## Additional File 7 - TCGA transcript assembly for "Widespread 3’ UTR splicing regulates expression of oncogene transcripts in sequence-dependent and independent manners": all_tissues_agg-agg-agg.gtf (part 484 of 2216)

```
chr4	StringTie	exon	150467673	150467785	1000	-	.	gene_id "MSTRG.142374"; transcript_id "MSTRG.142374.7"; exon_number "14";
chr4	StringTie	exon	150471624	150471739	1000	-	.	gene_id "MSTRG.142374"; transcript_id "MSTRG.142374.7"; exon_number "15";
chr4	StringTie	exon	150487732	150487834	1000	-	.	gene_id "MSTRG.142374"; transcript_id "MSTRG.142374.7"; exon_number "16";
chr4	StringTie	exon	150490918	150491035	1000	-	.	gene_id "MSTRG.142374"; transcript_id "MSTRG.142374.7"; exon_number "17";
chr4	StringTie	exon	150588048	150588184	1000	-	.	gene_id "MSTRG.142374"; transcript_id "MSTRG.142374.7"; exon_number "18";
chr4	StringTie	exon	150590713	150590859	1000	-	.	gene_id "MSTRG.142374"; transcript_id "MSTRG.142374.7"; exon_number "19";
chr4	StringTie	exon	150599007	150599131	1000	-	.	gene_id "MSTRG.142374"; transcript_id "MSTRG.142374.7"; exon_number "20";
chr4	StringTie	exon	150683551	150683717	1000	-	.	gene_id "MSTRG.142374"; transcript_id "MSTRG.142374.7"; exon_number "21";
chr4	StringTie	exon	150735258	150735366	1000	-	.	gene_id "MSTRG.142374"; transcript_id "MSTRG.142374.7"; exon_number "22";
chr4	StringTie	exon	150761783	150761847	1000	-	.	gene_id "MSTRG.142374"; transcript_id "MSTRG.142374.7"; exon_number "23";
chr4	StringTie	exon	150798081	150798142	1000	-	.	gene_id "MSTRG.142374"; transcript_id "MSTRG.142374.7"; exon_number "24";
chr4	StringTie	exon	150806271	150806404	1000	-	.	gene_id "MSTRG.142374"; transcript_id "MSTRG.142374.7"; exon_number "25";
chr4	StringTie	exon	150808320	150808398	1000	-	.	gene_id "MSTRG.142374"; transcript_id "MSTRG.142374.7"; exon_number "26";
chr4	StringTie	exon	150817124	150817257	1000	-	.	gene_id "MSTRG.142374"; transcript_id "MSTRG.142374.7"; exon_number "27";
chr4	StringTie	exon	150828180	150828621	1000	-	.	gene_id "MSTRG.142374"; transcript_id "MSTRG.142374.7"; exon_number "28";
chr4	StringTie	exon	150831817	150831976	1000	-	.	gene_id "MSTRG.142374"; transcript_id "MSTRG.142374.7"; exon_number "29";
chr4	StringTie	exon	150844100	150844207	1000	-	.	gene_id "MSTRG.142374"; transcript_id "MSTRG.142374.7"; exon_number "30";
chr4	StringTie	exon	150844658	150844779	1000	-	.	gene_id "MSTRG.142374"; transcript_id "MSTRG.142374.7"; exon_number "31";
chr4	StringTie	exon	150848818	150848998	1000	-	.	gene_id "MSTRG.142374"; transcript_id "MSTRG.142374.7"; exon_number "32";
chr4	StringTie	exon	150849422	150849575	1000	-	.	gene_id "MSTRG.142374"; transcript_id "MSTRG.142374.7"; exon_number "33";
chr4	StringTie	exon	150850724	150850902	1000	-	.	gene_id "MSTRG.142374"; transcript_id "MSTRG.142374.7"; exon_number "34";
chr4	StringTie	exon	150851885	150852943	1000	-	.	gene_id "MSTRG.142374"; transcript_id "MSTRG.142374.7"; exon_number "35";
chr4	StringTie	exon	150867671	150867863	1000	-	.	gene_id "MSTRG.142374"; transcript_id "MSTRG.142374.7"; exon_number "36";
chr4	StringTie	exon	150868182	150868305	1000	-	.	gene_id "MSTRG.142374"; transcript_id "MSTRG.142374.7"; exon_number "37";
chr4	StringTie	exon	150870525	150870606	1000	-	.	gene_id "MSTRG.142374"; transcript_id "MSTRG.142374.7"; exon_number "38";
chr4	StringTie	exon	150871345	150871453	1000	-	.	gene_id "MSTRG.142374"; transcript_id "MSTRG.142374.7"; exon_number "39";
chr4	StringTie	exon	150872663	150872755	1000	-	.	gene_id "MSTRG.142374"; transcript_id "MSTRG.142374.7"; exon_number "40";
chr4	StringTie	exon	150893052	150893149	1000	-	.	gene_id "MSTRG.142374"; transcript_id "MSTRG.142374.7"; exon_number "41";
chr4	StringTie	exon	150896394	150896456	1000	-	.	gene_id "MSTRG.142374"; transcript_id "MSTRG.142374.7"; exon_number "42";
chr4	StringTie	exon	150897739	150897818	1000	-	.	gene_id "MSTRG.142374"; transcript_id "MSTRG.142374.7"; exon_number "43";
chr4	StringTie	exon	150900049	150900217	1000	-	.	gene_id "MSTRG.142374"; transcript_id "MSTRG.142374.7"; exon_number "44";
chr4	StringTie	exon	150905838	150905990	1000	-	.	gene_id "MSTRG.142374"; transcript_id "MSTRG.142374.7"; exon_number "45";
chr4	StringTie	exon	150906297	150906405	1000	-	.	gene_id "MSTRG.142374"; transcript_id "MSTRG.142374.7"; exon_number "46";
chr4	StringTie	exon	150908334	150908467	1000	-	.	gene_id "MSTRG.142374"; transcript_id "MSTRG.142374.7"; exon_number "47";
chr4	StringTie	exon	150908660	150908857	1000	-	.	gene_id "MSTRG.142374"; transcript_id "MSTRG.142374.7"; exon_number "48";
chr4	StringTie	exon	150914195	150914341	1000	-	.	gene_id "MSTRG.142374"; transcript_id "MSTRG.142374.7"; exon_number "49";
chr4	StringTie	exon	150915608	150915727	1000	-	.	gene_id "MSTRG.142374"; transcript_id "MSTRG.142374.7"; exon_number "50";
chr4	StringTie	exon	150916401	150916527	1000	-	.	gene_id "MSTRG.142374"; transcript_id "MSTRG.142374.7"; exon_number "51";
chr4	StringTie	exon	150916617	150916738	1000	-	.	gene_id "MSTRG.142374"; transcript_id "MSTRG.142374.7"; exon_number "52";
chr4	StringTie	exon	150921198	150921293	1000	-	.	gene_id "MSTRG.142374"; transcript_id "MSTRG.142374.7"; exon_number "53";
chr4	StringTie	exon	150928516	150928616	1000	-	.	gene_id "MSTRG.142374"; transcript_id "MSTRG.142374.7"; exon_number "54";
chr4	StringTie	exon	150928834	150929065	1000	-	.	gene_id "MSTRG.142374"; transcript_id "MSTRG.142374.7"; exon_number "55";
chr4	StringTie	exon	151014427	151014861	1000	-	.	gene_id "MSTRG.142374"; transcript_id "MSTRG.142374.7"; exon_number "56";
chr4	StringTie	exon	151015202	151015408	1000	-	.	gene_id "MSTRG.142374"; transcript_id "MSTRG.142374.7"; exon_number "57";
chr4	StringTie	transcript	150462904	150683963	1000	-	.	gene_id "MSTRG.142374"; transcript_id "MSTRG.142374.70";
chr4	StringTie	exon	150462904	150465773	1000	-	.	gene_id "MSTRG.142374"; transcript_id "MSTRG.142374.70"; exon_number "1";
chr4	StringTie	exon	150467673	150467785	1000	-	.	gene_id "MSTRG.142374"; transcript_id "MSTRG.142374.70"; exon_number "2";
chr4	StringTie	exon	150471624	150471739	1000	-	.	gene_id "MSTRG.142374"; transcript_id "MSTRG.142374.70"; exon_number "3";
chr4	StringTie	exon	150487732	150487834	1000	-	.	gene_id "MSTRG.142374"; transcript_id "MSTRG.142374.70"; exon_number "4";
chr4	StringTie	exon	150490918	150491035	1000	-	.	gene_id "MSTRG.142374"; transcript_id "MSTRG.142374.70"; exon_number "5";
chr4	StringTie	exon	150588048	150588184	1000	-	.	gene_id "MSTRG.142374"; transcript_id "MSTRG.142374.70"; exon_number "6";
chr4	StringTie	exon	150590713	150590859	1000	-	.	gene_id "MSTRG.142374"; transcript_id "MSTRG.142374.70"; exon_number "7";
chr4	StringTie	exon	150599007	150599131	1000	-	.	gene_id "MSTRG.142374"; transcript_id "MSTRG.142374.70"; exon_number "8";
chr4	StringTie	exon	150679588	150682381	1000	-	.	gene_id "MSTRG.142374"; transcript_id "MSTRG.142374.70"; exon_number "9";
chr4	StringTie	exon	150683551	150683717	1000	-	.	gene_id "MSTRG.142374"; transcript_id "MSTRG.142374.70"; exon_number "10";
chr4	StringTie	exon	150683845	150683963	1000	-	.	gene_id "MSTRG.142374"; transcript_id "MSTRG.142374.70"; exon_number "11";
chr4	StringTie	transcript	150464511	150683932	1000	-	.	gene_id "MSTRG.142374"; transcript_id "MSTRG.142374.71";
chr4	StringTie	exon	150464511	150465773	1000	-	.	gene_id "MSTRG.142374"; transcript_id "MSTRG.142374.71"; exon_number "1";
chr4	StringTie	exon	150467673	150467785	1000	-	.	gene_id "MSTRG.142374"; transcript_id "MSTRG.142374.71"; exon_number "2";
chr4	StringTie	exon	150471624	150471739	1000	-	.	gene_id "MSTRG.142374"; transcript_id "MSTRG.142374.71"; exon_number "3";
chr4	StringTie	exon	150487732	150487834	1000	-	.	gene_id "MSTRG.142374"; transcript_id "MSTRG.142374.71"; exon_number "4";
chr4	StringTie	exon	150490918	150491035	1000	-	.	gene_id "MSTRG.142374"; transcript_id "MSTRG.142374.71"; exon_number "5";
chr4	StringTie	exon	150588048	150588184	1000	-	.	gene_id "MSTRG.142374"; transcript_id "MSTRG.142374.71"; exon_number "6";
chr4	StringTie	exon	150590713	150590859	1000	-	.	gene_id "MSTRG.142374"; transcript_id "MSTRG.142374.71"; exon_number "7";
chr4	StringTie	exon	150599007	150599131	1000	-	.	gene_id "MSTRG.142374"; transcript_id "MSTRG.142374.71"; exon_number "8";
chr4	StringTie	exon	150679588	150679595	1000	-	.	gene_id "MSTRG.142374"; transcript_id "MSTRG.142374.71"; exon_number "9";
chr4	StringTie	exon	150683551	150683717	1000	-	.	gene_id "MSTRG.142374"; transcript_id "MSTRG.142374.71"; exon_number "10";
chr4	StringTie	exon	150683850	150683932	1000	-	.	gene_id "MSTRG.142374"; transcript_id "MSTRG.142374.71"; exon_number "11";
chr4	StringTie	transcript	150464863	150510682	1000	-	.	gene_id "MSTRG.142374"; transcript_id "MSTRG.142374.72";
chr4	StringTie	exon	150464863	150465773	1000	-	.	gene_id "MSTRG.142374"; transcript_id "MSTRG.142374.72"; exon_number "1";
chr4	StringTie	exon	150467673	150467785	1000	-	.	gene_id "MSTRG.142374"; transcript_id "MSTRG.142374.72"; exon_number "2";
chr4	StringTie	exon	150471624	150471739	1000	-	.	gene_id "MSTRG.142374"; transcript_id "MSTRG.142374.72"; exon_number "3";
chr4	StringTie	exon	150487732	150487834	1000	-	.	gene_id "MSTRG.142374"; transcript_id "MSTRG.142374.72"; exon_number "4";
chr4	StringTie	exon	150490918	150491035	1000	-	.	gene_id "MSTRG.142374"; transcript_id "MSTRG.142374.72"; exon_number "5";
chr4	StringTie	exon	150510537	150510682	1000	-	.	gene_id "MSTRG.142374"; transcript_id "MSTRG.142374.72"; exon_number "6";
chr4	StringTie	transcript	150465367	150510888	1000	-	.	gene_id "MSTRG.142374"; transcript_id "MSTRG.142374.73";
chr4	StringTie	exon	150465367	150465773	1000	-	.	gene_id "MSTRG.142374"; transcript_id "MSTRG.142374.73"; exon_number "1";
chr4	StringTie	exon	150467673	150467785	1000	-	.	gene_id "MSTRG.142374"; transcript_id "MSTRG.142374.73"; exon_number "2";
chr4	StringTie	exon	150471624	150471739	1000	-	.	gene_id "MSTRG.142374"; transcript_id "MSTRG.142374.73"; exon_number "3";
chr4	StringTie	exon	150487732	150487834	1000	-	.	gene_id "MSTRG.142374"; transcript_id "MSTRG.142374.73"; exon_number "4";
chr4	StringTie	exon	150490918	150491035	1000	-	.	gene_id "MSTRG.142374"; transcript_id "MSTRG.142374.73"; exon_number "5";
chr4	StringTie	exon	150510521	150510888	1000	-	.	gene_id "MSTRG.142374"; transcript_id "MSTRG.142374.73"; exon_number "6";
chr4	StringTie	transcript	150465741	150506353	1000	-	.	gene_id "MSTRG.142374"; transcript_id "MSTRG.142374.74";
chr4	StringTie	exon	150465741	150465773	1000	-	.	gene_id "MSTRG.142374"; transcript_id "MSTRG.142374.74"; exon_number "1";
chr4	StringTie	exon	150467673	150467785	1000	-	.	gene_id "MSTRG.142374"; transcript_id "MSTRG.142374.74"; exon_number "2";
chr4	StringTie	exon	150471624	150471739	1000	-	.	gene_id "MSTRG.142374"; transcript_id "MSTRG.142374.74"; exon_number "3";
chr4	StringTie	exon	150487732	150487834	1000	-	.	gene_id "MSTRG.142374"; transcript_id "MSTRG.142374.74"; exon_number "4";
chr4	StringTie	exon	150490918	150491035	1000	-	.	gene_id "MSTRG.142374"; transcript_id "MSTRG.142374.74"; exon_number "5";
chr4	StringTie	exon	150506094	150506353	1000	-	.	gene_id "MSTRG.142374"; transcript_id "MSTRG.142374.74"; exon_number "6";
chr4	StringTie	transcript	150466752	150506210	1000	-	.	gene_id "MSTRG.142374"; transcript_id "MSTRG.142374.75";
chr4	StringTie	exon	150466752	150466862	1000	-	.	gene_id "MSTRG.142374"; transcript_id "MSTRG.142374.75"; exon_number "1";
chr4	StringTie	exon	150467673	150467785	1000	-	.	gene_id "MSTRG.142374"; transcript_id "MSTRG.142374.75"; exon_number "2";
chr4	StringTie	exon	150471624	150471739	1000	-	.	gene_id "MSTRG.142374"; transcript_id "MSTRG.142374.75"; exon_number "3";
chr4	StringTie	exon	150487732	150487834	1000	-	.	gene_id "MSTRG.142374"; transcript_id "MSTRG.142374.75"; exon_number "4";
chr4	StringTie	exon	150490918	150491035	1000	-	.	gene_id "MSTRG.142374"; transcript_id "MSTRG.142374.75"; exon_number "5";
chr4	StringTie	exon	150506098	150506210	1000	-	.	gene_id "MSTRG.142374"; transcript_id "MSTRG.142374.75"; exon_number "6";
chr4	StringTie	transcript	150466830	150511049	1000	-	.	gene_id "MSTRG.142374"; transcript_id "MSTRG.142374.76";
chr4	StringTie	exon	150466830	150466862	1000	-	.	gene_id "MSTRG.142374"; transcript_id "MSTRG.142374.76"; exon_number "1";
chr4	StringTie	exon	150467673	150467785	1000	-	.	gene_id "MSTRG.142374"; transcript_id "MSTRG.142374.76"; exon_number "2";
chr4	StringTie	exon	150471624	150471739	1000	-	.	gene_id "MSTRG.142374"; transcript_id "MSTRG.142374.76"; exon_number "3";
chr4	StringTie	exon	150487732	150487834	1000	-	.	gene_id "MSTRG.142374"; transcript_id "MSTRG.142374.76"; exon_number "4";
chr4	StringTie	exon	150490918	150491035	1000	-	.	gene_id "MSTRG.142374"; transcript_id "MSTRG.142374.76"; exon_number "5";
chr4	StringTie	exon	150510537	150511049	1000	-	.	gene_id "MSTRG.142374"; transcript_id "MSTRG.142374.76"; exon_number "6";
chr4	StringTie	transcript	150466837	150491513	1000	-	.	gene_id "MSTRG.142374"; transcript_id "MSTRG.142374.77";
chr4	StringTie	exon	150466837	150466862	1000	-	.	gene_id "MSTRG.142374"; transcript_id "MSTRG.142374.77"; exon_number "1";
chr4	StringTie	exon	150467673	150467785	1000	-	.	gene_id "MSTRG.142374"; transcript_id "MSTRG.142374.77"; exon_number "2";
chr4	StringTie	exon	150471624	150471739	1000	-	.	gene_id "MSTRG.142374"; transcript_id "MSTRG.142374.77"; exon_number "3";
chr4	StringTie	exon	150487732	150487834	1000	-	.	gene_id "MSTRG.142374"; transcript_id "MSTRG.142374.77"; exon_number "4";
chr4	StringTie	exon	150490918	150491035	1000	-	.	gene_id "MSTRG.142374"; transcript_id "MSTRG.142374.77"; exon_number "5";
chr4	StringTie	exon	150491478	150491513	1000	-	.	gene_id "MSTRG.142374"; transcript_id "MSTRG.142374.77"; exon_number "6";
chr4	StringTie	transcript	150466837	150506124	1000	-	.	gene_id "MSTRG.142374"; transcript_id "MSTRG.142374.78";
chr4	StringTie	exon	150466837	150466862	1000	-	.	gene_id "MSTRG.142374"; transcript_id "MSTRG.142374.78"; exon_number "1";
chr4	StringTie	exon	150467673	150467785	1000	-	.	gene_id "MSTRG.142374"; transcript_id "MSTRG.142374.78"; exon_number "2";
chr4	StringTie	exon	150471624	150471739	1000	-	.	gene_id "MSTRG.142374"; transcript_id "MSTRG.142374.78"; exon_number "3";
chr4	StringTie	exon	150487732	150487834	1000	-	.	gene_id "MSTRG.142374"; transcript_id "MSTRG.142374.78"; exon_number "4";
chr4	StringTie	exon	150490918	150491035	1000	-	.	gene_id "MSTRG.142374"; transcript_id "MSTRG.142374.78"; exon_number "5";
chr4	StringTie	exon	150506094	150506124	1000	-	.	gene_id "MSTRG.142374"; transcript_id "MSTRG.142374.78"; exon_number "6";
chr4	StringTie	transcript	150467509	150506257	1000	-	.	gene_id "MSTRG.142374"; transcript_id "MSTRG.142374.79";
chr4	StringTie	exon	150467509	150467536	1000	-	.	gene_id "MSTRG.142374"; transcript_id "MSTRG.142374.79"; exon_number "1";
chr4	StringTie	exon	150467673	150467785	1000	-	.	gene_id "MSTRG.142374"; transcript_id "MSTRG.142374.79"; exon_number "2";
chr4	StringTie	exon	150471624	150471739	1000	-	.	gene_id "MSTRG.142374"; transcript_id "MSTRG.142374.79"; exon_number "3";
chr4	StringTie	exon	150487732	150487834	1000	-	.	gene_id "MSTRG.142374"; transcript_id "MSTRG.142374.79"; exon_number "4";
chr4	StringTie	exon	150490918	150491035	1000	-	.	gene_id "MSTRG.142374"; transcript_id "MSTRG.142374.79"; exon_number "5";
chr4	StringTie	exon	150506094	150506257	1000	-	.	gene_id "MSTRG.142374"; transcript_id "MSTRG.142374.79"; exon_number "6";
chr4	StringTie	transcript	150264168	150353920	1000	-	.	gene_id "MSTRG.142374"; transcript_id "MSTRG.142374.8";
chr4	StringTie	exon	150264168	150265812	1000	-	.	gene_id "MSTRG.142374"; transcript_id "MSTRG.142374.8"; exon_number "1";
chr4	StringTie	exon	150277853	150278004	1000	-	.	gene_id "MSTRG.142374"; transcript_id "MSTRG.142374.8"; exon_number "2";
chr4	StringTie	exon	150282450	150282646	1000	-	.	gene_id "MSTRG.142374"; transcript_id "MSTRG.142374.8"; exon_number "3";
chr4	StringTie	exon	150285933	150286034	1000	-	.	gene_id "MSTRG.142374"; transcript_id "MSTRG.142374.8"; exon_number "4";
chr4	StringTie	exon	150302625	150302792	1000	-	.	gene_id "MSTRG.142374"; transcript_id "MSTRG.142374.8"; exon_number "5";
chr4	StringTie	exon	150310229	150310384	1000	-	.	gene_id "MSTRG.142374"; transcript_id "MSTRG.142374.8"; exon_number "6";
chr4	StringTie	exon	150315561	150315623	1000	-	.	gene_id "MSTRG.142374"; transcript_id "MSTRG.142374.8"; exon_number "7";
chr4	StringTie	exon	150321191	150321383	1000	-	.	gene_id "MSTRG.142374"; transcript_id "MSTRG.142374.8"; exon_number "8";
chr4	StringTie	exon	150325809	150325898	1000	-	.	gene_id "MSTRG.142374"; transcript_id "MSTRG.142374.8"; exon_number "9";
chr4	StringTie	exon	150349992	150350159	1000	-	.	gene_id "MSTRG.142374"; transcript_id "MSTRG.142374.8"; exon_number "10";
chr4	StringTie	exon	150353823	150353920	1000	-	.	gene_id "MSTRG.142374"; transcript_id "MSTRG.142374.8"; exon_number "11";
chr4	StringTie	transcript	150467577	150491037	1000	-	.	gene_id "MSTRG.142374"; transcript_id "MSTRG.142374.80";
chr4	StringTie	exon	150467577	150467785	1000	-	.	gene_id "MSTRG.142374"; transcript_id "MSTRG.142374.80"; exon_number "1";
chr4	StringTie	exon	150471624	150471739	1000	-	.	gene_id "MSTRG.142374"; transcript_id "MSTRG.142374.80"; exon_number "2";
chr4	StringTie	exon	150487732	150487810	1000	-	.	gene_id "MSTRG.142374"; transcript_id "MSTRG.142374.80"; exon_number "3";
chr4	StringTie	exon	150490918	150491037	1000	-	.	gene_id "MSTRG.142374"; transcript_id "MSTRG.142374.80"; exon_number "4";
chr4	StringTie	transcript	150467621	150491662	1000	-	.	gene_id "MSTRG.142374"; transcript_id "MSTRG.142374.81";
chr4	StringTie	exon	150467621	150467785	1000	-	.	gene_id "MSTRG.142374"; transcript_id "MSTRG.142374.81"; exon_number "1";
chr4	StringTie	exon	150471624	150471739	1000	-	.	gene_id "MSTRG.142374"; transcript_id "MSTRG.142374.81"; exon_number "2";
chr4	StringTie	exon	150487732	150487834	1000	-	.	gene_id "MSTRG.142374"; transcript_id "MSTRG.142374.81"; exon_number "3";
chr4	StringTie	exon	150490918	150491035	1000	-	.	gene_id "MSTRG.142374"; transcript_id "MSTRG.142374.81"; exon_number "4";
chr4	StringTie	exon	150491626	150491662	1000	-	.	gene_id "MSTRG.142374"; transcript_id "MSTRG.142374.81"; exon_number "5";
chr4	StringTie	transcript	150467653	150510603	1000	-	.	gene_id "MSTRG.142374"; transcript_id "MSTRG.142374.82";
chr4	StringTie	exon	150467653	150467785	1000	-	.	gene_id "MSTRG.142374"; transcript_id "MSTRG.142374.82"; exon_number "1";
chr4	StringTie	exon	150471624	150471739	1000	-	.	gene_id "MSTRG.142374"; transcript_id "MSTRG.142374.82"; exon_number "2";
chr4	StringTie	exon	150487732	150487834	1000	-	.	gene_id "MSTRG.142374"; transcript_id "MSTRG.142374.82"; exon_number "3";
chr4	StringTie	exon	150490918	150491035	1000	-	.	gene_id "MSTRG.142374"; transcript_id "MSTRG.142374.82"; exon_number "4";
chr4	StringTie	exon	150510359	150510603	1000	-	.	gene_id "MSTRG.142374"; transcript_id "MSTRG.142374.82"; exon_number "5";
chr4	StringTie	transcript	150467656	150510620	1000	-	.	gene_id "MSTRG.142374"; transcript_id "MSTRG.142374.83";
chr4	StringTie	exon	150467656	150467785	1000	-	.	gene_id "MSTRG.142374"; transcript_id "MSTRG.142374.83"; exon_number "1";
chr4	StringTie	exon	150471624	150471739	1000	-	.	gene_id "MSTRG.142374"; transcript_id "MSTRG.142374.83"; exon_number "2";
chr4	StringTie	exon	150487732	150487834	1000	-	.	gene_id "MSTRG.142374"; transcript_id "MSTRG.142374.83"; exon_number "3";
chr4	StringTie	exon	150490918	150491035	1000	-	.	gene_id "MSTRG.142374"; transcript_id "MSTRG.142374.83"; exon_number "4";
chr4	StringTie	exon	150510474	150510620	1000	-	.	gene_id "MSTRG.142374"; transcript_id "MSTRG.142374.83"; exon_number "5";
chr4	StringTie	transcript	150467668	150513144	1000	-	.	gene_id "MSTRG.142374"; transcript_id "MSTRG.142374.84";
chr4	StringTie	exon	150467668	150467785	1000	-	.	gene_id "MSTRG.142374"; transcript_id "MSTRG.142374.84"; exon_number "1";
chr4	StringTie	exon	150471624	150471739	1000	-	.	gene_id "MSTRG.142374"; transcript_id "MSTRG.142374.84"; exon_number "2";
chr4	StringTie	exon	150487732	150487834	1000	-	.	gene_id "MSTRG.142374"; transcript_id "MSTRG.142374.84"; exon_number "3";
chr4	StringTie	exon	150490918	150491035	1000	-	.	gene_id "MSTRG.142374"; transcript_id "MSTRG.142374.84"; exon_number "4";
chr4	StringTie	exon	150513061	150513144	1000	-	.	gene_id "MSTRG.142374"; transcript_id "MSTRG.142374.84"; exon_number "5";
chr4	StringTie	transcript	150467668	150679667	1000	-	.	gene_id "MSTRG.142374"; transcript_id "MSTRG.142374.85";
chr4	StringTie	exon	150467668	150467785	1000	-	.	gene_id "MSTRG.142374"; transcript_id "MSTRG.142374.85"; exon_number "1";
chr4	StringTie	exon	150471624	150471739	1000	-	.	gene_id "MSTRG.142374"; transcript_id "MSTRG.142374.85"; exon_number "2";
chr4	StringTie	exon	150487732	150487834	1000	-	.	gene_id "MSTRG.142374"; transcript_id "MSTRG.142374.85"; exon_number "3";
chr4	StringTie	exon	150490918	150490944	1000	-	.	gene_id "MSTRG.142374"; transcript_id "MSTRG.142374.85"; exon_number "4";
chr4	StringTie	exon	150491020	150491035	1000	-	.	gene_id "MSTRG.142374"; transcript_id "MSTRG.142374.85"; exon_number "5";
chr4	StringTie	exon	150588048	150588184	1000	-	.	gene_id "MSTRG.142374"; transcript_id "MSTRG.142374.85"; exon_number "6";
chr4	StringTie	exon	150590713	150590859	1000	-	.	gene_id "MSTRG.142374"; transcript_id "MSTRG.142374.85"; exon_number "7";
chr4	StringTie	exon	150599007	150599131	1000	-	.	gene_id "MSTRG.142374"; transcript_id "MSTRG.142374.85"; exon_number "8";
chr4	StringTie	exon	150679588	150679667	1000	-	.	gene_id "MSTRG.142374"; transcript_id "MSTRG.142374.85"; exon_number "9";
chr4	StringTie	transcript	150566677	150618208	1000	-	.	gene_id "MSTRG.142374"; transcript_id "MSTRG.142374.87";
chr4	StringTie	exon	150566677	150570746	1000	-	.	gene_id "MSTRG.142374"; transcript_id "MSTRG.142374.87"; exon_number "1";
chr4	StringTie	exon	150588048	150588184	1000	-	.	gene_id "MSTRG.142374"; transcript_id "MSTRG.142374.87"; exon_number "2";
chr4	StringTie	exon	150590713	150590859	1000	-	.	gene_id "MSTRG.142374"; transcript_id "MSTRG.142374.87"; exon_number "3";
chr4	StringTie	exon	150599007	150599131	1000	-	.	gene_id "MSTRG.142374"; transcript_id "MSTRG.142374.87"; exon_number "4";
chr4	StringTie	exon	150617914	150618208	1000	-	.	gene_id "MSTRG.142374"; transcript_id "MSTRG.142374.87"; exon_number "5";
chr4	StringTie	transcript	150566679	150599475	1000	-	.	gene_id "MSTRG.142374"; transcript_id "MSTRG.142374.88";
chr4	StringTie	exon	150566679	150570746	1000	-	.	gene_id "MSTRG.142374"; transcript_id "MSTRG.142374.88"; exon_number "1";
chr4	StringTie	exon	150588048	150588184	1000	-	.	gene_id "MSTRG.142374"; transcript_id "MSTRG.142374.88"; exon_number "2";
chr4	StringTie	exon	150590713	150590859	1000	-	.	gene_id "MSTRG.142374"; transcript_id "MSTRG.142374.88"; exon_number "3";
chr4	StringTie	exon	150599007	150599131	1000	-	.	gene_id "MSTRG.142374"; transcript_id "MSTRG.142374.88"; exon_number "4";
chr4	StringTie	exon	150599323	150599475	1000	-	.	gene_id "MSTRG.142374"; transcript_id "MSTRG.142374.88"; exon_number "5";
chr4	StringTie	transcript	150566810	150618101	1000	-	.	gene_id "MSTRG.142374"; transcript_id "MSTRG.142374.89";
chr4	StringTie	exon	150566810	150566840	1000	-	.	gene_id "MSTRG.142374"; transcript_id "MSTRG.142374.89"; exon_number "1";
chr4	StringTie	exon	150568026	150568138	1000	-	.	gene_id "MSTRG.142374"; transcript_id "MSTRG.142374.89"; exon_number "2";
chr4	StringTie	exon	150588048	150588184	1000	-	.	gene_id "MSTRG.142374"; transcript_id "MSTRG.142374.89"; exon_number "3";
chr4	StringTie	exon	150590713	150590859	1000	-	.	gene_id "MSTRG.142374"; transcript_id "MSTRG.142374.89"; exon_number "4";
chr4	StringTie	exon	150599007	150599131	1000	-	.	gene_id "MSTRG.142374"; transcript_id "MSTRG.142374.89"; exon_number "5";
chr4	StringTie	exon	150617914	150618101	1000	-	.	gene_id "MSTRG.142374"; transcript_id "MSTRG.142374.89"; exon_number "6";
chr4	StringTie	transcript	150264174	150618462	1000	-	.	gene_id "MSTRG.142374"; transcript_id "MSTRG.142374.9";
chr4	StringTie	exon	150264174	150265812	1000	-	.	gene_id "MSTRG.142374"; transcript_id "MSTRG.142374.9"; exon_number "1";
chr4	StringTie	exon	150277853	150278004	1000	-	.	gene_id "MSTRG.142374"; transcript_id "MSTRG.142374.9"; exon_number "2";
chr4	StringTie	exon	150282450	150282646	1000	-	.	gene_id "MSTRG.142374"; transcript_id "MSTRG.142374.9"; exon_number "3";
chr4	StringTie	exon	150285933	150286034	1000	-	.	gene_id "MSTRG.142374"; transcript_id "MSTRG.142374.9"; exon_number "4";
chr4	StringTie	exon	150302625	150302792	1000	-	.	gene_id "MSTRG.142374"; transcript_id "MSTRG.142374.9"; exon_number "5";
chr4	StringTie	exon	150310229	150310384	1000	-	.	gene_id "MSTRG.142374"; transcript_id "MSTRG.142374.9"; exon_number "6";
chr4	StringTie	exon	150315561	150315623	1000	-	.	gene_id "MSTRG.142374"; transcript_id "MSTRG.142374.9"; exon_number "7";
chr4	StringTie	exon	150321191	150321383	1000	-	.	gene_id "MSTRG.142374"; transcript_id "MSTRG.142374.9"; exon_number "8";
chr4	StringTie	exon	150325809	150325898	1000	-	.	gene_id "MSTRG.142374"; transcript_id "MSTRG.142374.9"; exon_number "9";
chr4	StringTie	exon	150349992	150350159	1000	-	.	gene_id "MSTRG.142374"; transcript_id "MSTRG.142374.9"; exon_number "10";
chr4	StringTie	exon	150415438	150415590	1000	-	.	gene_id "MSTRG.142374"; transcript_id "MSTRG.142374.9"; exon_number "11";
chr4	StringTie	exon	150435589	150435708	1000	-	.	gene_id "MSTRG.142374"; transcript_id "MSTRG.142374.9"; exon_number "12";
chr4	StringTie	exon	150436724	150436864	1000	-	.	gene_id "MSTRG.142374"; transcript_id "MSTRG.142374.9"; exon_number "13";
chr4	StringTie	exon	150467673	150467785	1000	-	.	gene_id "MSTRG.142374"; transcript_id "MSTRG.142374.9"; exon_number "14";
chr4	StringTie	exon	150471624	150471739	1000	-	.	gene_id "MSTRG.142374"; transcript_id "MSTRG.142374.9"; exon_number "15";
chr4	StringTie	exon	150487732	150487834	1000	-	.	gene_id "MSTRG.142374"; transcript_id "MSTRG.142374.9"; exon_number "16";
chr4	StringTie	exon	150490918	150491035	1000	-	.	gene_id "MSTRG.142374"; transcript_id "MSTRG.142374.9"; exon_number "17";
chr4	StringTie	exon	150581318	150581370	1000	-	.	gene_id "MSTRG.142374"; transcript_id "MSTRG.142374.9"; exon_number "18";
chr4	StringTie	exon	150588048	150588184	1000	-	.	gene_id "MSTRG.142374"; transcript_id "MSTRG.142374.9"; exon_number "19";
chr4	StringTie	exon	150590713	150590859	1000	-	.	gene_id "MSTRG.142374"; transcript_id "MSTRG.142374.9"; exon_number "20";
chr4	StringTie	exon	150599007	150599131	1000	-	.	gene_id "MSTRG.142374"; transcript_id "MSTRG.142374.9"; exon_number "21";
chr4	StringTie	exon	150617914	150618462	1000	-	.	gene_id "MSTRG.142374"; transcript_id "MSTRG.142374.9"; exon_number "22";
chr4	StringTie	transcript	150567848	150599436	1000	-	.	gene_id "MSTRG.142374"; transcript_id "MSTRG.142374.90";
chr4	StringTie	exon	150567848	150568138	1000	-	.	gene_id "MSTRG.142374"; transcript_id "MSTRG.142374.90"; exon_number "1";
chr4	StringTie	exon	150588048	150588184	1000	-	.	gene_id "MSTRG.142374"; transcript_id "MSTRG.142374.90"; exon_number "2";
chr4	StringTie	exon	150590713	150590859	1000	-	.	gene_id "MSTRG.142374"; transcript_id "MSTRG.142374.90"; exon_number "3";
chr4	StringTie	exon	150599007	150599131	1000	-	.	gene_id "MSTRG.142374"; transcript_id "MSTRG.142374.90"; exon_number "4";
chr4	StringTie	exon	150599323	150599436	1000	-	.	gene_id "MSTRG.142374"; transcript_id "MSTRG.142374.90"; exon_number "5";
chr4	StringTie	transcript	150569627	150619259	1000	-	.	gene_id "MSTRG.142374"; transcript_id "MSTRG.142374.91";
chr4	StringTie	exon	150569627	150570746	1000	-	.	gene_id "MSTRG.142374"; transcript_id "MSTRG.142374.91"; exon_number "1";
chr4	StringTie	exon	150588048	150588184	1000	-	.	gene_id "MSTRG.142374"; transcript_id "MSTRG.142374.91"; exon_number "2";
chr4	StringTie	exon	150590713	150590859	1000	-	.	gene_id "MSTRG.142374"; transcript_id "MSTRG.142374.91"; exon_number "3";
chr4	StringTie	exon	150599007	150599131	1000	-	.	gene_id "MSTRG.142374"; transcript_id "MSTRG.142374.91"; exon_number "4";
chr4	StringTie	exon	150619148	150619259	1000	-	.	gene_id "MSTRG.142374"; transcript_id "MSTRG.142374.91"; exon_number "5";
chr4	StringTie	transcript	150570161	150599133	1000	-	.	gene_id "MSTRG.142374"; transcript_id "MSTRG.142374.92";
chr4	StringTie	exon	150570161	150570746	1000	-	.	gene_id "MSTRG.142374"; transcript_id "MSTRG.142374.92"; exon_number "1";
chr4	StringTie	exon	150588048	150588184	1000	-	.	gene_id "MSTRG.142374"; transcript_id "MSTRG.142374.92"; exon_number "2";
chr4	StringTie	exon	150590713	150590859	1000	-	.	gene_id "MSTRG.142374"; transcript_id "MSTRG.142374.92"; exon_number "3";
chr4	StringTie	exon	150597083	150597115	1000	-	.	gene_id "MSTRG.142374"; transcript_id "MSTRG.142374.92"; exon_number "4";
chr4	StringTie	exon	150599007	150599133	1000	-	.	gene_id "MSTRG.142374"; transcript_id "MSTRG.142374.92"; exon_number "5";
chr4	StringTie	transcript	150570716	150621068	1000	-	.	gene_id "MSTRG.142374"; transcript_id "MSTRG.142374.93";
chr4	StringTie	exon	150570716	150570746	1000	-	.	gene_id "MSTRG.142374"; transcript_id "MSTRG.142374.93"; exon_number "1";
chr4	StringTie	exon	150588048	150588184	1000	-	.	gene_id "MSTRG.142374"; transcript_id "MSTRG.142374.93"; exon_number "2";
chr4	StringTie	exon	150590713	150590859	1000	-	.	gene_id "MSTRG.142374"; transcript_id "MSTRG.142374.93"; exon_number "3";
chr4	StringTie	exon	150599007	150599131	1000	-	.	gene_id "MSTRG.142374"; transcript_id "MSTRG.142374.93"; exon_number "4";
chr4	StringTie	exon	150621041	150621068	1000	-	.	gene_id "MSTRG.142374"; transcript_id "MSTRG.142374.93"; exon_number "5";
chr4	StringTie	transcript	150574347	150599132	1000	-	.	gene_id "MSTRG.142374"; transcript_id "MSTRG.142374.94";
chr4	StringTie	exon	150574347	150574365	1000	-	.	gene_id "MSTRG.142374"; transcript_id "MSTRG.142374.94"; exon_number "1";
chr4	StringTie	exon	150588048	150588184	1000	-	.	gene_id "MSTRG.142374"; transcript_id "MSTRG.142374.94"; exon_number "2";
chr4	StringTie	exon	150590713	150590859	1000	-	.	gene_id "MSTRG.142374"; transcript_id "MSTRG.142374.94"; exon_number "3";
chr4	StringTie	exon	150599007	150599132	1000	-	.	gene_id "MSTRG.142374"; transcript_id "MSTRG.142374.94"; exon_number "4";
chr4	StringTie	transcript	150576858	150599134	1000	-	.	gene_id "MSTRG.142374"; transcript_id "MSTRG.142374.95";
chr4	StringTie	exon	150576858	150576884	1000	-	.	gene_id "MSTRG.142374"; transcript_id "MSTRG.142374.95"; exon_number "1";
chr4	StringTie	exon	150588048	150588184	1000	-	.	gene_id "MSTRG.142374"; transcript_id "MSTRG.142374.95"; exon_number "2";
chr4	StringTie	exon	150590713	150590859	1000	-	.	gene_id "MSTRG.142374"; transcript_id "MSTRG.142374.95"; exon_number "3";
chr4	StringTie	exon	150599007	150599134	1000	-	.	gene_id "MSTRG.142374"; transcript_id "MSTRG.142374.95"; exon_number "4";
chr4	StringTie	transcript	150577426	150619715	1000	-	.	gene_id "MSTRG.142374"; transcript_id "MSTRG.142374.96";
chr4	StringTie	exon	150577426	150577641	1000	-	.	gene_id "MSTRG.142374"; transcript_id "MSTRG.142374.96"; exon_number "1";
chr4	StringTie	exon	150588048	150588184	1000	-	.	gene_id "MSTRG.142374"; transcript_id "MSTRG.142374.96"; exon_number "2";
chr4	StringTie	exon	150590713	150590859	1000	-	.	gene_id "MSTRG.142374"; transcript_id "MSTRG.142374.96"; exon_number "3";
chr4	StringTie	exon	150599007	150599131	1000	-	.	gene_id "MSTRG.142374"; transcript_id "MSTRG.142374.96"; exon_number "4";
chr4	StringTie	exon	150619683	150619715	1000	-	.	gene_id "MSTRG.142374"; transcript_id "MSTRG.142374.96"; exon_number "5";
chr4	StringTie	transcript	150577426	150599134	1000	-	.	gene_id "MSTRG.142374"; transcript_id "MSTRG.142374.97";
chr4	StringTie	exon	150577426	150577641	1000	-	.	gene_id "MSTRG.142374"; transcript_id "MSTRG.142374.97"; exon_number "1";
chr4	StringTie	exon	150588048	150588184	1000	-	.	gene_id "MSTRG.142374"; transcript_id "MSTRG.142374.97"; exon_number "2";
chr4	StringTie	exon	150590713	150590859	1000	-	.	gene_id "MSTRG.142374"; transcript_id "MSTRG.142374.97"; exon_number "3";
chr4	StringTie	exon	150597083	150597115	1000	-	.	gene_id "MSTRG.142374"; transcript_id "MSTRG.142374.97"; exon_number "4";
chr4	StringTie	exon	150599007	150599134	1000	-	.	gene_id "MSTRG.142374"; transcript_id "MSTRG.142374.97"; exon_number "5";
chr4	StringTie	transcript	150583889	150599225	1000	-	.	gene_id "MSTRG.142374"; transcript_id "MSTRG.142374.98";
chr4	StringTie	exon	150583889	150584031	1000	-	.	gene_id "MSTRG.142374"; transcript_id "MSTRG.142374.98"; exon_number "1";
chr4	StringTie	exon	150584055	150584216	1000	-	.	gene_id "MSTRG.142374"; transcript_id "MSTRG.142374.98"; exon_number "2";
chr4	StringTie	exon	150588048	150588184	1000	-	.	gene_id "MSTRG.142374"; transcript_id "MSTRG.142374.98"; exon_number "3";
chr4	StringTie	exon	150590713	150590859	1000	-	.	gene_id "MSTRG.142374"; transcript_id "MSTRG.142374.98"; exon_number "4";
chr4	StringTie	exon	150599007	150599225	1000	-	.	gene_id "MSTRG.142374"; transcript_id "MSTRG.142374.98"; exon_number "5";
chr4	StringTie	transcript	150584831	150599131	1000	-	.	gene_id "MSTRG.142374"; transcript_id "MSTRG.142374.99";
chr4	StringTie	exon	150584831	150584866	1000	-	.	gene_id "MSTRG.142374"; transcript_id "MSTRG.142374.99"; exon_number "1";
chr4	StringTie	exon	150588048	150588184	1000	-	.	gene_id "MSTRG.142374"; transcript_id "MSTRG.142374.99"; exon_number "2";
chr4	StringTie	exon	150590713	150590859	1000	-	.	gene_id "MSTRG.142374"; transcript_id "MSTRG.142374.99"; exon_number "3";
chr4	StringTie	exon	150599007	150599131	1000	-	.	gene_id "MSTRG.142374"; transcript_id "MSTRG.142374.99"; exon_number "4";
chr4	StringTie	transcript	150369538	150376082	1000	+	.	gene_id "MSTRG.142375"; transcript_id "MSTRG.142375.1";
chr4	StringTie	exon	150369538	150376082	1000	+	.	gene_id "MSTRG.142375"; transcript_id "MSTRG.142375.1"; exon_number "1";
chr4	StringTie	transcript	150389767	150390392	1000	.	.	gene_id "MSTRG.142376"; transcript_id "MSTRG.142376.1";
chr4	StringTie	exon	150389767	150390392	1000	.	.	gene_id "MSTRG.142376"; transcript_id "MSTRG.142376.1"; exon_number "1";
chr4	StringTie	transcript	150422645	150423642	1000	-	.	gene_id "MSTRG.142377"; transcript_id "ENST00000514501"; gene_name "RP11-174F8.1"; ref_gene_id "ENSG00000248521";
chr4	StringTie	exon	150422645	150423642	1000	-	.	gene_id "MSTRG.142377"; transcript_id "ENST00000514501"; exon_number "1"; gene_name "RP11-174F8.1"; ref_gene_id "ENSG00000248521";
chr4	StringTie	transcript	150543785	150544291	1000	-	.	gene_id "MSTRG.142378"; transcript_id "MSTRG.142378.1";
chr4	StringTie	exon	150543785	150544025	1000	-	.	gene_id "MSTRG.142378"; transcript_id "MSTRG.142378.1"; exon_number "1";
chr4	StringTie	exon	150544062	150544291	1000	-	.	gene_id "MSTRG.142378"; transcript_id "MSTRG.142378.1"; exon_number "2";
chr4	StringTie	transcript	150581922	150584693	1000	+	.	gene_id "MSTRG.142379"; transcript_id "ENST00000317605"; gene_name "MAB21L2"; ref_gene_id "ENSG00000181541";
chr4	StringTie	exon	150581922	150584693	1000	+	.	gene_id "MSTRG.142379"; transcript_id "ENST00000317605"; exon_number "1"; gene_name "MAB21L2"; ref_gene_id "ENSG00000181541";
chr4	StringTie	transcript	150579089	150581545	1000	+	.	gene_id "MSTRG.142379"; transcript_id "ENST00000507934"; gene_name "RP11-1336O20.2"; ref_gene_id "ENSG00000249690";
chr4	StringTie	exon	150579089	150579355	1000	+	.	gene_id "MSTRG.142379"; transcript_id "ENST00000507934"; exon_number "1"; gene_name "RP11-1336O20.2"; ref_gene_id "ENSG00000249690";
chr4	StringTie	exon	150579604	150581545	1000	+	.	gene_id "MSTRG.142379"; transcript_id "ENST00000507934"; exon_number "2"; gene_name "RP11-1336O20.2"; ref_gene_id "ENSG00000249690";
chr4	StringTie	transcript	150578776	150590693	1000	+	.	gene_id "MSTRG.142379"; transcript_id "MSTRG.142379.1";
chr4	StringTie	exon	150578776	150579355	1000	+	.	gene_id "MSTRG.142379"; transcript_id "MSTRG.142379.1"; exon_number "1";
chr4	StringTie	exon	150579604	150580379	1000	+	.	gene_id "MSTRG.142379"; transcript_id "MSTRG.142379.1"; exon_number "2";
chr4	StringTie	exon	150581765	150584728	1000	+	.	gene_id "MSTRG.142379"; transcript_id "MSTRG.142379.1"; exon_number "3";
chr4	StringTie	exon	150590677	150590693	1000	+	.	gene_id "MSTRG.142379"; transcript_id "MSTRG.142379.1"; exon_number "4";
chr4	StringTie	transcript	150578901	150584774	1000	+	.	gene_id "MSTRG.142379"; transcript_id "MSTRG.142379.2";
chr4	StringTie	exon	150578901	150579355	1000	+	.	gene_id "MSTRG.142379"; transcript_id "MSTRG.142379.2"; exon_number "1";
chr4	StringTie	exon	150579604	150580379	1000	+	.	gene_id "MSTRG.142379"; transcript_id "MSTRG.142379.2"; exon_number "2";
chr4	StringTie	exon	150581770	150584774	1000	+	.	gene_id "MSTRG.142379"; transcript_id "MSTRG.142379.2"; exon_number "3";
chr4	StringTie	transcript	150581801	150584724	1000	+	.	gene_id "MSTRG.142379"; transcript_id "MSTRG.142379.4";
chr4	StringTie	exon	150581801	150582048	1000	+	.	gene_id "MSTRG.142379"; transcript_id "MSTRG.142379.4"; exon_number "1";
chr4	StringTie	exon	150582121	150584724	1000	+	.	gene_id "MSTRG.142379"; transcript_id "MSTRG.142379.4"; exon_number "2";
chr4	StringTie	transcript	150581932	150584858	1000	+	.	gene_id "MSTRG.142379"; transcript_id "MSTRG.142379.6";
chr4	StringTie	exon	150581932	150583137	1000	+	.	gene_id "MSTRG.142379"; transcript_id "MSTRG.142379.6"; exon_number "1";
chr4	StringTie	exon	150583168	150584858	1000	+	.	gene_id "MSTRG.142379"; transcript_id "MSTRG.142379.6"; exon_number "2";
chr1	StringTie	transcript	199348641	199350066	1000	.	.	gene_id "MSTRG.14238"; transcript_id "MSTRG.14238.1";
chr1	StringTie	exon	199348641	199350066	1000	.	.	gene_id "MSTRG.14238"; transcript_id "MSTRG.14238.1"; exon_number "1";
chr4	StringTie	transcript	150582216	150582685	1000	-	.	gene_id "MSTRG.142380"; transcript_id "MSTRG.142380.1";
chr4	StringTie	exon	150582216	150582315	1000	-	.	gene_id "MSTRG.142380"; transcript_id "MSTRG.142380.1"; exon_number "1";
chr4	StringTie	exon	150582405	150582685	1000	-	.	gene_id "MSTRG.142380"; transcript_id "MSTRG.142380.1"; exon_number "2";
chr4	StringTie	transcript	150720981	150721478	1000	+	.	gene_id "MSTRG.142381"; transcript_id "ENST00000342688"; gene_name "ZBTB8OSP1"; ref_gene_id "ENSG00000183432";
chr4	StringTie	exon	150720981	150721478	1000	+	.	gene_id "MSTRG.142381"; transcript_id "ENST00000342688"; exon_number "1"; gene_name "ZBTB8OSP1"; ref_gene_id "ENSG00000183432";
chr4	StringTie	transcript	150863572	150869633	1000	+	.	gene_id "MSTRG.142382"; transcript_id "MSTRG.142382.1";
chr4	StringTie	exon	150863572	150865845	1000	+	.	gene_id "MSTRG.142382"; transcript_id "MSTRG.142382.1"; exon_number "1";
chr4	StringTie	exon	150869587	150869633	1000	+	.	gene_id "MSTRG.142382"; transcript_id "MSTRG.142382.1"; exon_number "2";
chr4	StringTie	transcript	150912182	150912905	1000	+	.	gene_id "MSTRG.142383"; transcript_id "MSTRG.142383.1";
chr4	StringTie	exon	150912182	150912504	1000	+	.	gene_id "MSTRG.142383"; transcript_id "MSTRG.142383.1"; exon_number "1";
chr4	StringTie	exon	150912773	150912905	1000	+	.	gene_id "MSTRG.142383"; transcript_id "MSTRG.142383.1"; exon_number "2";
chr4	StringTie	transcript	150962095	150970206	1000	+	.	gene_id "MSTRG.142384"; transcript_id "MSTRG.142384.1";
chr4	StringTie	exon	150962095	150962132	1000	+	.	gene_id "MSTRG.142384"; transcript_id "MSTRG.142384.1"; exon_number "1";
chr4	StringTie	exon	150966380	150970206	1000	+	.	gene_id "MSTRG.142384"; transcript_id "MSTRG.142384.1"; exon_number "2";
chr4	StringTie	transcript	150970671	150970782	1000	-	.	gene_id "MSTRG.142385"; transcript_id "ENST00000516642"; gene_name "RNA5SP168"; ref_gene_id "ENSG00000252451";
chr4	StringTie	exon	150970671	150970782	1000	-	.	gene_id "MSTRG.142385"; transcript_id "ENST00000516642"; exon_number "1"; gene_name "RNA5SP168"; ref_gene_id "ENSG00000252451";
chr4	StringTie	transcript	150983285	150983924	1000	-	.	gene_id "MSTRG.142386"; transcript_id "MSTRG.142386.1";
chr4	StringTie	exon	150983285	150983562	1000	-	.	gene_id "MSTRG.142386"; transcript_id "MSTRG.142386.1"; exon_number "1";
chr4	StringTie	exon	150983700	150983924	1000	-	.	gene_id "MSTRG.142386"; transcript_id "MSTRG.142386.1"; exon_number "2";
chr4	StringTie	transcript	151015784	151021026	1000	+	.	gene_id "MSTRG.142387"; transcript_id "MSTRG.142387.1";
chr4	StringTie	exon	151015784	151021026	1000	+	.	gene_id "MSTRG.142387"; transcript_id "MSTRG.142387.1"; exon_number "1";
chr4	StringTie	transcript	152942983	152979696	1000	+	.	gene_id "MSTRG.142388"; transcript_id "ENST00000260008"; gene_name "FHDC1"; ref_gene_id "ENSG00000137460";
chr4	StringTie	exon	152942983	152943555	1000	+	.	gene_id "MSTRG.142388"; transcript_id "ENST00000260008"; exon_number "1"; gene_name "FHDC1"; ref_gene_id "ENSG00000137460";
chr4	StringTie	exon	152953499	152953560	1000	+	.	gene_id "MSTRG.142388"; transcript_id "ENST00000260008"; exon_number "2"; gene_name "FHDC1"; ref_gene_id "ENSG00000137460";
chr4	StringTie	exon	152954217	152954319	1000	+	.	gene_id "MSTRG.142388"; transcript_id "ENST00000260008"; exon_number "3"; gene_name "FHDC1"; ref_gene_id "ENSG00000137460";
chr4	StringTie	exon	152960565	152960650	1000	+	.	gene_id "MSTRG.142388"; transcript_id "ENST00000260008"; exon_number "4"; gene_name "FHDC1"; ref_gene_id "ENSG00000137460";
chr4	StringTie	exon	152960744	152960844	1000	+	.	gene_id "MSTRG.142388"; transcript_id "ENST00000260008"; exon_number "5"; gene_name "FHDC1"; ref_gene_id "ENSG00000137460";
chr4	StringTie	exon	152962814	152962884	1000	+	.	gene_id "MSTRG.142388"; transcript_id "ENST00000260008"; exon_number "6"; gene_name "FHDC1"; ref_gene_id "ENSG00000137460";
chr4	StringTie	exon	152963023	152963130	1000	+	.	gene_id "MSTRG.142388"; transcript_id "ENST00000260008"; exon_number "7"; gene_name "FHDC1"; ref_gene_id "ENSG00000137460";
chr4	StringTie	exon	152964905	152964975	1000	+	.	gene_id "MSTRG.142388"; transcript_id "ENST00000260008"; exon_number "8"; gene_name "FHDC1"; ref_gene_id "ENSG00000137460";
chr4	StringTie	exon	152967980	152968097	1000	+	.	gene_id "MSTRG.142388"; transcript_id "ENST00000260008"; exon_number "9"; gene_name "FHDC1"; ref_gene_id "ENSG00000137460";
chr4	StringTie	exon	152972377	152972541	1000	+	.	gene_id "MSTRG.142388"; transcript_id "ENST00000260008"; exon_number "10"; gene_name "FHDC1"; ref_gene_id "ENSG00000137460";
chr4	StringTie	exon	152974675	152979696	1000	+	.	gene_id "MSTRG.142388"; transcript_id "ENST00000260008"; exon_number "11"; gene_name "FHDC1"; ref_gene_id "ENSG00000137460";
chr4	StringTie	transcript	152779937	152911909	1000	+	.	gene_id "MSTRG.142388"; transcript_id "ENST00000353617"; gene_name "ARFIP1"; ref_gene_id "ENSG00000164144";
chr4	StringTie	exon	152779937	152780226	1000	+	.	gene_id "MSTRG.142388"; transcript_id "ENST00000353617"; exon_number "1"; gene_name "ARFIP1"; ref_gene_id "ENSG00000164144";
chr4	StringTie	exon	152829625	152829726	1000	+	.	gene_id "MSTRG.142388"; transcript_id "ENST00000353617"; exon_number "2"; gene_name "ARFIP1"; ref_gene_id "ENSG00000164144";
chr4	StringTie	exon	152863606	152863714	1000	+	.	gene_id "MSTRG.142388"; transcript_id "ENST00000353617"; exon_number "3"; gene_name "ARFIP1"; ref_gene_id "ENSG00000164144";
chr4	StringTie	exon	152870753	152870848	1000	+	.	gene_id "MSTRG.142388"; transcript_id "ENST00000353617"; exon_number "4"; gene_name "ARFIP1"; ref_gene_id "ENSG00000164144";
chr4	StringTie	exon	152872452	152872564	1000	+	.	gene_id "MSTRG.142388"; transcript_id "ENST00000353617"; exon_number "5"; gene_name "ARFIP1"; ref_gene_id "ENSG00000164144";
chr4	StringTie	exon	152880963	152881184	1000	+	.	gene_id "MSTRG.142388"; transcript_id "ENST00000353617"; exon_number "6"; gene_name "ARFIP1"; ref_gene_id "ENSG00000164144";
chr4	StringTie	exon	152882723	152882880	1000	+	.	gene_id "MSTRG.142388"; transcript_id "ENST00000353617"; exon_number "7"; gene_name "ARFIP1"; ref_gene_id "ENSG00000164144";
chr4	StringTie	exon	152888133	152888307	1000	+	.	gene_id "MSTRG.142388"; transcript_id "ENST00000353617"; exon_number "8"; gene_name "ARFIP1"; ref_gene_id "ENSG00000164144";
chr4	StringTie	exon	152910064	152911909	1000	+	.	gene_id "MSTRG.142388"; transcript_id "ENST00000353617"; exon_number "9"; gene_name "ARFIP1"; ref_gene_id "ENSG00000164144";
chr4	StringTie	transcript	152779985	152910244	1000	+	.	gene_id "MSTRG.142388"; transcript_id "ENST00000356064"; gene_name "ARFIP1"; ref_gene_id "ENSG00000164144";
chr4	StringTie	exon	152779985	152780226	1000	+	.	gene_id "MSTRG.142388"; transcript_id "ENST00000356064"; exon_number "1"; gene_name "ARFIP1"; ref_gene_id "ENSG00000164144";
chr4	StringTie	exon	152829625	152829726	1000	+	.	gene_id "MSTRG.142388"; transcript_id "ENST00000356064"; exon_number "2"; gene_name "ARFIP1"; ref_gene_id "ENSG00000164144";
chr4	StringTie	exon	152863606	152863714	1000	+	.	gene_id "MSTRG.142388"; transcript_id "ENST00000356064"; exon_number "3"; gene_name "ARFIP1"; ref_gene_id "ENSG00000164144";
chr4	StringTie	exon	152872452	152872564	1000	+	.	gene_id "MSTRG.142388"; transcript_id "ENST00000356064"; exon_number "4"; gene_name "ARFIP1"; ref_gene_id "ENSG00000164144";
chr4	StringTie	exon	152880963	152881184	1000	+	.	gene_id "MSTRG.142388"; transcript_id "ENST00000356064"; exon_number "5"; gene_name "ARFIP1"; ref_gene_id "ENSG00000164144";
chr4	StringTie	exon	152882723	152882880	1000	+	.	gene_id "MSTRG.142388"; transcript_id "ENST00000356064"; exon_number "6"; gene_name "ARFIP1"; ref_gene_id "ENSG00000164144";
chr4	StringTie	exon	152888133	152888307	1000	+	.	gene_id "MSTRG.142388"; transcript_id "ENST00000356064"; exon_number "7"; gene_name "ARFIP1"; ref_gene_id "ENSG00000164144";
chr4	StringTie	exon	152910064	152910244	1000	+	.	gene_id "MSTRG.142388"; transcript_id "ENST00000356064"; exon_number "8"; gene_name "ARFIP1"; ref_gene_id "ENSG00000164144";
chr4	StringTie	transcript	152779971	152910664	1000	+	.	gene_id "MSTRG.142388"; transcript_id "ENST00000405727"; gene_name "ARFIP1"; ref_gene_id "ENSG00000164144";
chr4	StringTie	exon	152779971	152780091	1000	+	.	gene_id "MSTRG.142388"; transcript_id "ENST00000405727"; exon_number "1"; gene_name "ARFIP1"; ref_gene_id "ENSG00000164144";
chr4	StringTie	exon	152829625	152829726	1000	+	.	gene_id "MSTRG.142388"; transcript_id "ENST00000405727"; exon_number "2"; gene_name "ARFIP1"; ref_gene_id "ENSG00000164144";
chr4	StringTie	exon	152863606	152863714	1000	+	.	gene_id "MSTRG.142388"; transcript_id "ENST00000405727"; exon_number "3"; gene_name "ARFIP1"; ref_gene_id "ENSG00000164144";
chr4	StringTie	exon	152872452	152872564	1000	+	.	gene_id "MSTRG.142388"; transcript_id "ENST00000405727"; exon_number "4"; gene_name "ARFIP1"; ref_gene_id "ENSG00000164144";
chr4	StringTie	exon	152880963	152881184	1000	+	.	gene_id "MSTRG.142388"; transcript_id "ENST00000405727"; exon_number "5"; gene_name "ARFIP1"; ref_gene_id "ENSG00000164144";
chr4	StringTie	exon	152882723	152882880	1000	+	.	gene_id "MSTRG.142388"; transcript_id "ENST00000405727"; exon_number "6"; gene_name "ARFIP1"; ref_gene_id "ENSG00000164144";
chr4	StringTie	exon	152888133	152888307	1000	+	.	gene_id "MSTRG.142388"; transcript_id "ENST00000405727"; exon_number "7"; gene_name "ARFIP1"; ref_gene_id "ENSG00000164144";
chr4	StringTie	exon	152910064	152910664	1000	+	.	gene_id "MSTRG.142388"; transcript_id "ENST00000405727"; exon_number "8"; gene_name "ARFIP1"; ref_gene_id "ENSG00000164144";
chr4	StringTie	transcript	152779939	152911074	1000	+	.	gene_id "MSTRG.142388"; transcript_id "ENST00000429148"; gene_name "ARFIP1"; ref_gene_id "ENSG00000164144";
chr4	StringTie	exon	152779939	152780091	1000	+	.	gene_id "MSTRG.142388"; transcript_id "ENST00000429148"; exon_number "1"; gene_name "ARFIP1"; ref_gene_id "ENSG00000164144";
chr4	StringTie	exon	152829625	152829726	1000	+	.	gene_id "MSTRG.142388"; transcript_id "ENST00000429148"; exon_number "2"; gene_name "ARFIP1"; ref_gene_id "ENSG00000164144";
chr4	StringTie	exon	152882723	152882880	1000	+	.	gene_id "MSTRG.142388"; transcript_id "ENST00000429148"; exon_number "3"; gene_name "ARFIP1"; ref_gene_id "ENSG00000164144";
chr4	StringTie	exon	152888133	152888307	1000	+	.	gene_id "MSTRG.142388"; transcript_id "ENST00000429148"; exon_number "4"; gene_name "ARFIP1"; ref_gene_id "ENSG00000164144";
chr4	StringTie	exon	152910064	152911074	1000	+	.	gene_id "MSTRG.142388"; transcript_id "ENST00000429148"; exon_number "5"; gene_name "ARFIP1"; ref_gene_id "ENSG00000164144";
chr4	StringTie	transcript	152779937	152912357	1000	+	.	gene_id "MSTRG.142388"; transcript_id "ENST00000451320"; gene_name "ARFIP1"; ref_gene_id "ENSG00000164144";
chr4	StringTie	exon	152779937	152780091	1000	+	.	gene_id "MSTRG.142388"; transcript_id "ENST00000451320"; exon_number "1"; gene_name "ARFIP1"; ref_gene_id "ENSG00000164144";
chr4	StringTie	exon	152829625	152829726	1000	+	.	gene_id "MSTRG.142388"; transcript_id "ENST00000451320"; exon_number "2"; gene_name "ARFIP1"; ref_gene_id "ENSG00000164144";
chr4	StringTie	exon	152863606	152863714	1000	+	.	gene_id "MSTRG.142388"; transcript_id "ENST00000451320"; exon_number "3"; gene_name "ARFIP1"; ref_gene_id "ENSG00000164144";
chr4	StringTie	exon	152870753	152870848	1000	+	.	gene_id "MSTRG.142388"; transcript_id "ENST00000451320"; exon_number "4"; gene_name "ARFIP1"; ref_gene_id "ENSG00000164144";
chr4	StringTie	exon	152872452	152872564	1000	+	.	gene_id "MSTRG.142388"; transcript_id "ENST00000451320"; exon_number "5"; gene_name "ARFIP1"; ref_gene_id "ENSG00000164144";
chr4	StringTie	exon	152880963	152881184	1000	+	.	gene_id "MSTRG.142388"; transcript_id "ENST00000451320"; exon_number "6"; gene_name "ARFIP1"; ref_gene_id "ENSG00000164144";
chr4	StringTie	exon	152882723	152882880	1000	+	.	gene_id "MSTRG.142388"; transcript_id "ENST00000451320"; exon_number "7"; gene_name "ARFIP1"; ref_gene_id "ENSG00000164144";
chr4	StringTie	exon	152888133	152888307	1000	+	.	gene_id "MSTRG.142388"; transcript_id "ENST00000451320"; exon_number "8"; gene_name "ARFIP1"; ref_gene_id "ENSG00000164144";
chr4	StringTie	exon	152910064	152912357	1000	+	.	gene_id "MSTRG.142388"; transcript_id "ENST00000451320"; exon_number "9"; gene_name "ARFIP1"; ref_gene_id "ENSG00000164144";
chr4	StringTie	transcript	152780109	152810386	1000	+	.	gene_id "MSTRG.142388"; transcript_id "ENST00000509413"; gene_name "ARFIP1"; ref_gene_id "ENSG00000164144";
chr4	StringTie	exon	152780109	152780226	1000	+	.	gene_id "MSTRG.142388"; transcript_id "ENST00000509413"; exon_number "1"; gene_name "ARFIP1"; ref_gene_id "ENSG00000164144";
chr4	StringTie	exon	152807204	152807248	1000	+	.	gene_id "MSTRG.142388"; transcript_id "ENST00000509413"; exon_number "2"; gene_name "ARFIP1"; ref_gene_id "ENSG00000164144";
chr4	StringTie	exon	152809673	152809733	1000	+	.	gene_id "MSTRG.142388"; transcript_id "ENST00000509413"; exon_number "3"; gene_name "ARFIP1"; ref_gene_id "ENSG00000164144";
chr4	StringTie	exon	152810080	152810386	1000	+	.	gene_id "MSTRG.142388"; transcript_id "ENST00000509413"; exon_number "4"; gene_name "ARFIP1"; ref_gene_id "ENSG00000164144";
chr4	StringTie	transcript	152911570	152918463	1000	+	.	gene_id "MSTRG.142388"; transcript_id "ENST00000510497"; gene_name "ARFIP1"; ref_gene_id "ENSG00000164144";
chr4	StringTie	exon	152911570	152912002	1000	+	.	gene_id "MSTRG.142388"; transcript_id "ENST00000510497"; exon_number "1"; gene_name "ARFIP1"; ref_gene_id "ENSG00000164144";
chr4	StringTie	exon	152917008	152917084	1000	+	.	gene_id "MSTRG.142388"; transcript_id "ENST00000510497"; exon_number "2"; gene_name "ARFIP1"; ref_gene_id "ENSG00000164144";
chr4	StringTie	exon	152918403	152918463	1000	+	.	gene_id "MSTRG.142388"; transcript_id "ENST00000510497"; exon_number "3"; gene_name "ARFIP1"; ref_gene_id "ENSG00000164144";
chr4	StringTie	transcript	152779993	152810388	1000	+	.	gene_id "MSTRG.142388"; transcript_id "ENST00000510831"; gene_name "ARFIP1"; ref_gene_id "ENSG00000164144";
chr4	StringTie	exon	152779993	152780091	1000	+	.	gene_id "MSTRG.142388"; transcript_id "ENST00000510831"; exon_number "1"; gene_name "ARFIP1"; ref_gene_id "ENSG00000164144";
chr4	StringTie	exon	152807204	152807248	1000	+	.	gene_id "MSTRG.142388"; transcript_id "ENST00000510831"; exon_number "2"; gene_name "ARFIP1"; ref_gene_id "ENSG00000164144";
chr4	StringTie	exon	152809673	152809733	1000	+	.	gene_id "MSTRG.142388"; transcript_id "ENST00000510831"; exon_number "3"; gene_name "ARFIP1"; ref_gene_id "ENSG00000164144";
chr4	StringTie	exon	152810080	152810388	1000	+	.	gene_id "MSTRG.142388"; transcript_id "ENST00000510831"; exon_number "4"; gene_name "ARFIP1"; ref_gene_id "ENSG00000164144";
chr4	StringTie	transcript	152850643	152881173	1000	+	.	gene_id "MSTRG.142388"; transcript_id "ENST00000511289"; gene_name "ARFIP1"; ref_gene_id "ENSG00000164144";
chr4	StringTie	exon	152850643	152850706	1000	+	.	gene_id "MSTRG.142388"; transcript_id "ENST00000511289"; exon_number "1"; gene_name "ARFIP1"; ref_gene_id "ENSG00000164144";
chr4	StringTie	exon	152863606	152863714	1000	+	.	gene_id "MSTRG.142388"; transcript_id "ENST00000511289"; exon_number "2"; gene_name "ARFIP1"; ref_gene_id "ENSG00000164144";
chr4	StringTie	exon	152870753	152870848	1000	+	.	gene_id "MSTRG.142388"; transcript_id "ENST00000511289"; exon_number "3"; gene_name "ARFIP1"; ref_gene_id "ENSG00000164144";
chr4	StringTie	exon	152872452	152872564	1000	+	.	gene_id "MSTRG.142388"; transcript_id "ENST00000511289"; exon_number "4"; gene_name "ARFIP1"; ref_gene_id "ENSG00000164144";
chr4	StringTie	exon	152880963	152881173	1000	+	.	gene_id "MSTRG.142388"; transcript_id "ENST00000511289"; exon_number "5"; gene_name "ARFIP1"; ref_gene_id "ENSG00000164144";
chr4	StringTie	transcript	152936352	152979686	1000	+	.	gene_id "MSTRG.142388"; transcript_id "ENST00000511601"; gene_name "FHDC1"; ref_gene_id "ENSG00000137460";
chr4	StringTie	exon	152936352	152936409	1000	+	.	gene_id "MSTRG.142388"; transcript_id "ENST00000511601"; exon_number "1"; gene_name "FHDC1"; ref_gene_id "ENSG00000137460";
chr4	StringTie	exon	152942928	152943555	1000	+	.	gene_id "MSTRG.142388"; transcript_id "ENST00000511601"; exon_number "2"; gene_name "FHDC1"; ref_gene_id "ENSG00000137460";
chr4	StringTie	exon	152953499	152953560	1000	+	.	gene_id "MSTRG.142388"; transcript_id "ENST00000511601"; exon_number "3"; gene_name "FHDC1"; ref_gene_id "ENSG00000137460";
chr4	StringTie	exon	152954217	152954319	1000	+	.	gene_id "MSTRG.142388"; transcript_id "ENST00000511601"; exon_number "4"; gene_name "FHDC1"; ref_gene_id "ENSG00000137460";
chr4	StringTie	exon	152960565	152960650	1000	+	.	gene_id "MSTRG.142388"; transcript_id "ENST00000511601"; exon_number "5"; gene_name "FHDC1"; ref_gene_id "ENSG00000137460";
chr4	StringTie	exon	152960744	152960844	1000	+	.	gene_id "MSTRG.142388"; transcript_id "ENST00000511601"; exon_number "6"; gene_name "FHDC1"; ref_gene_id "ENSG00000137460";
chr4	StringTie	exon	152962814	152962884	1000	+	.	gene_id "MSTRG.142388"; transcript_id "ENST00000511601"; exon_number "7"; gene_name "FHDC1"; ref_gene_id "ENSG00000137460";
chr4	StringTie	exon	152963023	152963130	1000	+	.	gene_id "MSTRG.142388"; transcript_id "ENST00000511601"; exon_number "8"; gene_name "FHDC1"; ref_gene_id "ENSG00000137460";
chr4	StringTie	exon	152964905	152964975	1000	+	.	gene_id "MSTRG.142388"; transcript_id "ENST00000511601"; exon_number "9"; gene_name "FHDC1"; ref_gene_id "ENSG00000137460";
chr4	StringTie	exon	152967980	152968097	1000	+	.	gene_id "MSTRG.142388"; transcript_id "ENST00000511601"; exon_number "10"; gene_name "FHDC1"; ref_gene_id "ENSG00000137460";
chr4	StringTie	exon	152972377	152972541	1000	+	.	gene_id "MSTRG.142388"; transcript_id "ENST00000511601"; exon_number "11"; gene_name "FHDC1"; ref_gene_id "ENSG00000137460";
chr4	StringTie	exon	152974675	152979686	1000	+	.	gene_id "MSTRG.142388"; transcript_id "ENST00000511601"; exon_number "12"; gene_name "FHDC1"; ref_gene_id "ENSG00000137460";
chr4	StringTie	transcript	152850648	152881111	1000	+	.	gene_id "MSTRG.142388"; transcript_id "ENST00000513361"; gene_name "ARFIP1"; ref_gene_id "ENSG00000164144";
chr4	StringTie	exon	152850648	152850727	1000	+	.	gene_id "MSTRG.142388"; transcript_id "ENST00000513361"; exon_number "1"; gene_name "ARFIP1"; ref_gene_id "ENSG00000164144";
chr4	StringTie	exon	152863606	152863714	1000	+	.	gene_id "MSTRG.142388"; transcript_id "ENST00000513361"; exon_number "2"; gene_name "ARFIP1"; ref_gene_id "ENSG00000164144";
chr4	StringTie	exon	152870753	152870848	1000	+	.	gene_id "MSTRG.142388"; transcript_id "ENST00000513361"; exon_number "3"; gene_name "ARFIP1"; ref_gene_id "ENSG00000164144";
chr4	StringTie	exon	152872452	152872564	1000	+	.	gene_id "MSTRG.142388"; transcript_id "ENST00000513361"; exon_number "4"; gene_name "ARFIP1"; ref_gene_id "ENSG00000164144";
chr4	StringTie	exon	152880963	152881111	1000	+	.	gene_id "MSTRG.142388"; transcript_id "ENST00000513361"; exon_number "5"; gene_name "ARFIP1"; ref_gene_id "ENSG00000164144";
chr4	StringTie	transcript	152883245	152910378	1000	+	.	gene_id "MSTRG.142388"; transcript_id "ENST00000514499"; gene_name "ARFIP1"; ref_gene_id "ENSG00000164144";
chr4	StringTie	exon	152883245	152883316	1000	+	.	gene_id "MSTRG.142388"; transcript_id "ENST00000514499"; exon_number "1"; gene_name "ARFIP1"; ref_gene_id "ENSG00000164144";
chr4	StringTie	exon	152888133	152888307	1000	+	.	gene_id "MSTRG.142388"; transcript_id "ENST00000514499"; exon_number "2"; gene_name "ARFIP1"; ref_gene_id "ENSG00000164144";
chr4	StringTie	exon	152910064	152910378	1000	+	.	gene_id "MSTRG.142388"; transcript_id "ENST00000514499"; exon_number "3"; gene_name "ARFIP1"; ref_gene_id "ENSG00000164144";
chr4	StringTie	transcript	152761072	152917092	1000	+	.	gene_id "MSTRG.142388"; transcript_id "MSTRG.142388.1";
chr4	StringTie	exon	152761072	152780226	1000	+	.	gene_id "MSTRG.142388"; transcript_id "MSTRG.142388.1"; exon_number "1";
chr4	StringTie	exon	152829625	152829726	1000	+	.	gene_id "MSTRG.142388"; transcript_id "MSTRG.142388.1"; exon_number "2";
chr4	StringTie	exon	152863606	152863714	1000	+	.	gene_id "MSTRG.142388"; transcript_id "MSTRG.142388.1"; exon_number "3";
chr4	StringTie	exon	152870753	152870848	1000	+	.	gene_id "MSTRG.142388"; transcript_id "MSTRG.142388.1"; exon_number "4";
chr4	StringTie	exon	152872452	152872564	1000	+	.	gene_id "MSTRG.142388"; transcript_id "MSTRG.142388.1"; exon_number "5";
chr4	StringTie	exon	152880963	152881184	1000	+	.	gene_id "MSTRG.142388"; transcript_id "MSTRG.142388.1"; exon_number "6";
chr4	StringTie	exon	152882723	152882880	1000	+	.	gene_id "MSTRG.142388"; transcript_id "MSTRG.142388.1"; exon_number "7";
chr4	StringTie	exon	152888133	152888307	1000	+	.	gene_id "MSTRG.142388"; transcript_id "MSTRG.142388.1"; exon_number "8";
chr4	StringTie	exon	152910064	152912002	1000	+	.	gene_id "MSTRG.142388"; transcript_id "MSTRG.142388.1"; exon_number "9";
chr4	StringTie	exon	152917008	152917092	1000	+	.	gene_id "MSTRG.142388"; transcript_id "MSTRG.142388.1"; exon_number "10";
chr4	StringTie	transcript	152779778	152831794	1000	+	.	gene_id "MSTRG.142388"; transcript_id "MSTRG.142388.10";
chr4	StringTie	exon	152779778	152780226	1000	+	.	gene_id "MSTRG.142388"; transcript_id "MSTRG.142388.10"; exon_number "1";
chr4	StringTie	exon	152790759	152790875	1000	+	.	gene_id "MSTRG.142388"; transcript_id "MSTRG.142388.10"; exon_number "2";
chr4	StringTie	exon	152809190	152809238	1000	+	.	gene_id "MSTRG.142388"; transcript_id "MSTRG.142388.10"; exon_number "3";
chr4	StringTie	exon	152809673	152809733	1000	+	.	gene_id "MSTRG.142388"; transcript_id "MSTRG.142388.10"; exon_number "4";
chr4	StringTie	exon	152829625	152829726	1000	+	.	gene_id "MSTRG.142388"; transcript_id "MSTRG.142388.10"; exon_number "5";
chr4	StringTie	exon	152831471	152831794	1000	+	.	gene_id "MSTRG.142388"; transcript_id "MSTRG.142388.10"; exon_number "6";
chr4	StringTie	transcript	152933983	152980335	1000	+	.	gene_id "MSTRG.142388"; transcript_id "MSTRG.142388.100";
chr4	StringTie	exon	152933983	152936135	1000	+	.	gene_id "MSTRG.142388"; transcript_id "MSTRG.142388.100"; exon_number "1";
chr4	StringTie	exon	152942928	152943555	1000	+	.	gene_id "MSTRG.142388"; transcript_id "MSTRG.142388.100"; exon_number "2";
chr4	StringTie	exon	152953499	152953560	1000	+	.	gene_id "MSTRG.142388"; transcript_id "MSTRG.142388.100"; exon_number "3";
chr4	StringTie	exon	152954217	152954319	1000	+	.	gene_id "MSTRG.142388"; transcript_id "MSTRG.142388.100"; exon_number "4";
chr4	StringTie	exon	152960565	152960650	1000	+	.	gene_id "MSTRG.142388"; transcript_id "MSTRG.142388.100"; exon_number "5";
chr4	StringTie	exon	152960744	152960844	1000	+	.	gene_id "MSTRG.142388"; transcript_id "MSTRG.142388.100"; exon_number "6";
chr4	StringTie	exon	152962814	152962884	1000	+	.	gene_id "MSTRG.142388"; transcript_id "MSTRG.142388.100"; exon_number "7";
chr4	StringTie	exon	152963023	152963130	1000	+	.	gene_id "MSTRG.142388"; transcript_id "MSTRG.142388.100"; exon_number "8";
chr4	StringTie	exon	152964905	152964975	1000	+	.	gene_id "MSTRG.142388"; transcript_id "MSTRG.142388.100"; exon_number "9";
chr4	StringTie	exon	152967980	152968097	1000	+	.	gene_id "MSTRG.142388"; transcript_id "MSTRG.142388.100"; exon_number "10";
chr4	StringTie	exon	152972377	152972541	1000	+	.	gene_id "MSTRG.142388"; transcript_id "MSTRG.142388.100"; exon_number "11";
chr4	StringTie	exon	152974675	152980335	1000	+	.	gene_id "MSTRG.142388"; transcript_id "MSTRG.142388.100"; exon_number "12";
chr4	StringTie	transcript	152934308	152979672	1000	+	.	gene_id "MSTRG.142388"; transcript_id "MSTRG.142388.101";
chr4	StringTie	exon	152934308	152936135	1000	+	.	gene_id "MSTRG.142388"; transcript_id "MSTRG.142388.101"; exon_number "1";
chr4	StringTie	exon	152942928	152943555	1000	+	.	gene_id "MSTRG.142388"; transcript_id "MSTRG.142388.101"; exon_number "2";
chr4	StringTie	exon	152960565	152960650	1000	+	.	gene_id "MSTRG.142388"; transcript_id "MSTRG.142388.101"; exon_number "3";
chr4	StringTie	exon	152960744	152960844	1000	+	.	gene_id "MSTRG.142388"; transcript_id "MSTRG.142388.101"; exon_number "4";
chr4	StringTie	exon	152962814	152962884	1000	+	.	gene_id "MSTRG.142388"; transcript_id "MSTRG.142388.101"; exon_number "5";
chr4	StringTie	exon	152963023	152963130	1000	+	.	gene_id "MSTRG.142388"; transcript_id "MSTRG.142388.101"; exon_number "6";
chr4	StringTie	exon	152964905	152964975	1000	+	.	gene_id "MSTRG.142388"; transcript_id "MSTRG.142388.101"; exon_number "7";
chr4	StringTie	exon	152967980	152968097	1000	+	.	gene_id "MSTRG.142388"; transcript_id "MSTRG.142388.101"; exon_number "8";
chr4	StringTie	exon	152972377	152972541	1000	+	.	gene_id "MSTRG.142388"; transcript_id "MSTRG.142388.101"; exon_number "9";
chr4	StringTie	exon	152974675	152979672	1000	+	.	gene_id "MSTRG.142388"; transcript_id "MSTRG.142388.101"; exon_number "10";
chr4	StringTie	transcript	152934354	152979675	1000	+	.	gene_id "MSTRG.142388"; transcript_id "MSTRG.142388.102";
chr4	StringTie	exon	152934354	152936409	1000	+	.	gene_id "MSTRG.142388"; transcript_id "MSTRG.142388.102"; exon_number "1";
chr4	StringTie	exon	152942928	152943555	1000	+	.	gene_id "MSTRG.142388"; transcript_id "MSTRG.142388.102"; exon_number "2";
chr4	StringTie	exon	152953499	152953560	1000	+	.	gene_id "MSTRG.142388"; transcript_id "MSTRG.142388.102"; exon_number "3";
chr4	StringTie	exon	152954217	152954319	1000	+	.	gene_id "MSTRG.142388"; transcript_id "MSTRG.142388.102"; exon_number "4";
chr4	StringTie	exon	152960565	152960650	1000	+	.	gene_id "MSTRG.142388"; transcript_id "MSTRG.142388.102"; exon_number "5";
chr4	StringTie	exon	152960744	152960844	1000	+	.	gene_id "MSTRG.142388"; transcript_id "MSTRG.142388.102"; exon_number "6";
chr4	StringTie	exon	152962814	152962884	1000	+	.	gene_id "MSTRG.142388"; transcript_id "MSTRG.142388.102"; exon_number "7";
chr4	StringTie	exon	152963023	152963130	1000	+	.	gene_id "MSTRG.142388"; transcript_id "MSTRG.142388.102"; exon_number "8";
chr4	StringTie	exon	152964905	152964975	1000	+	.	gene_id "MSTRG.142388"; transcript_id "MSTRG.142388.102"; exon_number "9";
chr4	StringTie	exon	152967980	152968039	1000	+	.	gene_id "MSTRG.142388"; transcript_id "MSTRG.142388.102"; exon_number "10";
chr4	StringTie	exon	152972467	152972541	1000	+	.	gene_id "MSTRG.142388"; transcript_id "MSTRG.142388.102"; exon_number "11";
chr4	StringTie	exon	152974675	152979675	1000	+	.	gene_id "MSTRG.142388"; transcript_id "MSTRG.142388.102"; exon_number "12";
chr4	StringTie	transcript	152935675	152979758	1000	+	.	gene_id "MSTRG.142388"; transcript_id "MSTRG.142388.103";
chr4	StringTie	exon	152935675	152936135	1000	+	.	gene_id "MSTRG.142388"; transcript_id "MSTRG.142388.103"; exon_number "1";
chr4	StringTie	exon	152942928	152943555	1000	+	.	gene_id "MSTRG.142388"; transcript_id "MSTRG.142388.103"; exon_number "2";
chr4	StringTie	exon	152953499	152953560	1000	+	.	gene_id "MSTRG.142388"; transcript_id "MSTRG.142388.103"; exon_number "3";
chr4	StringTie	exon	152954217	152954319	1000	+	.	gene_id "MSTRG.142388"; transcript_id "MSTRG.142388.103"; exon_number "4";
chr4	StringTie	exon	152955513	152955794	1000	+	.	gene_id "MSTRG.142388"; transcript_id "MSTRG.142388.103"; exon_number "5";
chr4	StringTie	exon	152960565	152960650	1000	+	.	gene_id "MSTRG.142388"; transcript_id "MSTRG.142388.103"; exon_number "6";
chr4	StringTie	exon	152960744	152960844	1000	+	.	gene_id "MSTRG.142388"; transcript_id "MSTRG.142388.103"; exon_number "7";
chr4	StringTie	exon	152962814	152962884	1000	+	.	gene_id "MSTRG.142388"; transcript_id "MSTRG.142388.103"; exon_number "8";
chr4	StringTie	exon	152963023	152963130	1000	+	.	gene_id "MSTRG.142388"; transcript_id "MSTRG.142388.103"; exon_number "9";
chr4	StringTie	exon	152964905	152964975	1000	+	.	gene_id "MSTRG.142388"; transcript_id "MSTRG.142388.103"; exon_number "10";
chr4	StringTie	exon	152967980	152968097	1000	+	.	gene_id "MSTRG.142388"; transcript_id "MSTRG.142388.103"; exon_number "11";
chr4	StringTie	exon	152972377	152972541	1000	+	.	gene_id "MSTRG.142388"; transcript_id "MSTRG.142388.103"; exon_number "12";
chr4	StringTie	exon	152974675	152979758	1000	+	.	gene_id "MSTRG.142388"; transcript_id "MSTRG.142388.103"; exon_number "13";
chr4	StringTie	transcript	152935748	152979675	1000	+	.	gene_id "MSTRG.142388"; transcript_id "MSTRG.142388.104";
chr4	StringTie	exon	152935748	152936135	1000	+	.	gene_id "MSTRG.142388"; transcript_id "MSTRG.142388.104"; exon_number "1";
chr4	StringTie	exon	152942928	152943555	1000	+	.	gene_id "MSTRG.142388"; transcript_id "MSTRG.142388.104"; exon_number "2";
chr4	StringTie	exon	152953499	152953560	1000	+	.	gene_id "MSTRG.142388"; transcript_id "MSTRG.142388.104"; exon_number "3";
chr4	StringTie	exon	152954217	152954319	1000	+	.	gene_id "MSTRG.142388"; transcript_id "MSTRG.142388.104"; exon_number "4";
chr4	StringTie	exon	152960565	152960650	1000	+	.	gene_id "MSTRG.142388"; transcript_id "MSTRG.142388.104"; exon_number "5";
chr4	StringTie	exon	152960744	152960844	1000	+	.	gene_id "MSTRG.142388"; transcript_id "MSTRG.142388.104"; exon_number "6";
chr4	StringTie	exon	152962814	152962884	1000	+	.	gene_id "MSTRG.142388"; transcript_id "MSTRG.142388.104"; exon_number "7";
chr4	StringTie	exon	152963023	152963130	1000	+	.	gene_id "MSTRG.142388"; transcript_id "MSTRG.142388.104"; exon_number "8";
chr4	StringTie	exon	152964905	152964975	1000	+	.	gene_id "MSTRG.142388"; transcript_id "MSTRG.142388.104"; exon_number "9";
chr4	StringTie	exon	152967980	152968105	1000	+	.	gene_id "MSTRG.142388"; transcript_id "MSTRG.142388.104"; exon_number "10";
chr4	StringTie	exon	152972377	152972541	1000	+	.	gene_id "MSTRG.142388"; transcript_id "MSTRG.142388.104"; exon_number "11";
chr4	StringTie	exon	152974675	152979675	1000	+	.	gene_id "MSTRG.142388"; transcript_id "MSTRG.142388.104"; exon_number "12";
chr4	StringTie	transcript	152935897	152979673	1000	+	.	gene_id "MSTRG.142388"; transcript_id "MSTRG.142388.105";
chr4	StringTie	exon	152935897	152936409	1000	+	.	gene_id "MSTRG.142388"; transcript_id "MSTRG.142388.105"; exon_number "1";
chr4	StringTie	exon	152942928	152943555	1000	+	.	gene_id "MSTRG.142388"; transcript_id "MSTRG.142388.105"; exon_number "2";
chr4	StringTie	exon	152953499	152953560	1000	+	.	gene_id "MSTRG.142388"; transcript_id "MSTRG.142388.105"; exon_number "3";
chr4	StringTie	exon	152954217	152954319	1000	+	.	gene_id "MSTRG.142388"; transcript_id "MSTRG.142388.105"; exon_number "4";
chr4	StringTie	exon	152955517	152955794	1000	+	.	gene_id "MSTRG.142388"; transcript_id "MSTRG.142388.105"; exon_number "5";
chr4	StringTie	exon	152960565	152960650	1000	+	.	gene_id "MSTRG.142388"; transcript_id "MSTRG.142388.105"; exon_number "6";
chr4	StringTie	exon	152960744	152960844	1000	+	.	gene_id "MSTRG.142388"; transcript_id "MSTRG.142388.105"; exon_number "7";
chr4	StringTie	exon	152962814	152962884	1000	+	.	gene_id "MSTRG.142388"; transcript_id "MSTRG.142388.105"; exon_number "8";
chr4	StringTie	exon	152963023	152963130	1000	+	.	gene_id "MSTRG.142388"; transcript_id "MSTRG.142388.105"; exon_number "9";
chr4	StringTie	exon	152964905	152964975	1000	+	.	gene_id "MSTRG.142388"; transcript_id "MSTRG.142388.105"; exon_number "10";
chr4	StringTie	exon	152967980	152968101	1000	+	.	gene_id "MSTRG.142388"; transcript_id "MSTRG.142388.105"; exon_number "11";
chr4	StringTie	exon	152972377	152972541	1000	+	.	gene_id "MSTRG.142388"; transcript_id "MSTRG.142388.105"; exon_number "12";
chr4	StringTie	exon	152974675	152979673	1000	+	.	gene_id "MSTRG.142388"; transcript_id "MSTRG.142388.105"; exon_number "13";
chr4	StringTie	transcript	152936193	152980979	1000	+	.	gene_id "MSTRG.142388"; transcript_id "MSTRG.142388.106";
chr4	StringTie	exon	152936193	152937885	1000	+	.	gene_id "MSTRG.142388"; transcript_id "MSTRG.142388.106"; exon_number "1";
chr4	StringTie	exon	152942928	152943555	1000	+	.	gene_id "MSTRG.142388"; transcript_id "MSTRG.142388.106"; exon_number "2";
chr4	StringTie	exon	152953499	152953560	1000	+	.	gene_id "MSTRG.142388"; transcript_id "MSTRG.142388.106"; exon_number "3";
chr4	StringTie	exon	152954217	152954319	1000	+	.	gene_id "MSTRG.142388"; transcript_id "MSTRG.142388.106"; exon_number "4";
chr4	StringTie	exon	152960565	152960650	1000	+	.	gene_id "MSTRG.142388"; transcript_id "MSTRG.142388.106"; exon_number "5";
chr4	StringTie	exon	152960744	152960844	1000	+	.	gene_id "MSTRG.142388"; transcript_id "MSTRG.142388.106"; exon_number "6";
chr4	StringTie	exon	152962814	152962884	1000	+	.	gene_id "MSTRG.142388"; transcript_id "MSTRG.142388.106"; exon_number "7";
chr4	StringTie	exon	152963023	152963130	1000	+	.	gene_id "MSTRG.142388"; transcript_id "MSTRG.142388.106"; exon_number "8";
chr4	StringTie	exon	152964905	152964975	1000	+	.	gene_id "MSTRG.142388"; transcript_id "MSTRG.142388.106"; exon_number "9";
chr4	StringTie	exon	152967980	152968097	1000	+	.	gene_id "MSTRG.142388"; transcript_id "MSTRG.142388.106"; exon_number "10";
chr4	StringTie	exon	152972377	152972541	1000	+	.	gene_id "MSTRG.142388"; transcript_id "MSTRG.142388.106"; exon_number "11";
chr4	StringTie	exon	152974675	152980979	1000	+	.	gene_id "MSTRG.142388"; transcript_id "MSTRG.142388.106"; exon_number "12";
chr4	StringTie	transcript	152936224	152979697	1000	+	.	gene_id "MSTRG.142388"; transcript_id "MSTRG.142388.107";
chr4	StringTie	exon	152936224	152936409	1000	+	.	gene_id "MSTRG.142388"; transcript_id "MSTRG.142388.107"; exon_number "1";
chr4	StringTie	exon	152942928	152943555	1000	+	.	gene_id "MSTRG.142388"; transcript_id "MSTRG.142388.107"; exon_number "2";
chr4	StringTie	exon	152960565	152960650	1000	+	.	gene_id "MSTRG.142388"; transcript_id "MSTRG.142388.107"; exon_number "3";
chr4	StringTie	exon	152960744	152960844	1000	+	.	gene_id "MSTRG.142388"; transcript_id "MSTRG.142388.107"; exon_number "4";
chr4	StringTie	exon	152962814	152962884	1000	+	.	gene_id "MSTRG.142388"; transcript_id "MSTRG.142388.107"; exon_number "5";
chr4	StringTie	exon	152963023	152963130	1000	+	.	gene_id "MSTRG.142388"; transcript_id "MSTRG.142388.107"; exon_number "6";
chr4	StringTie	exon	152964905	152964975	1000	+	.	gene_id "MSTRG.142388"; transcript_id "MSTRG.142388.107"; exon_number "7";
chr4	StringTie	exon	152967980	152968097	1000	+	.	gene_id "MSTRG.142388"; transcript_id "MSTRG.142388.107"; exon_number "8";
chr4	StringTie	exon	152972377	152972541	1000	+	.	gene_id "MSTRG.142388"; transcript_id "MSTRG.142388.107"; exon_number "9";
chr4	StringTie	exon	152974675	152979697	1000	+	.	gene_id "MSTRG.142388"; transcript_id "MSTRG.142388.107"; exon_number "10";
chr4	StringTie	transcript	152936238	152979698	1000	+	.	gene_id "MSTRG.142388"; transcript_id "MSTRG.142388.108";
chr4	StringTie	exon	152936238	152936409	1000	+	.	gene_id "MSTRG.142388"; transcript_id "MSTRG.142388.108"; exon_number "1";
chr4	StringTie	exon	152942928	152943555	1000	+	.	gene_id "MSTRG.142388"; transcript_id "MSTRG.142388.108"; exon_number "2";
chr4	StringTie	exon	152953499	152953560	1000	+	.	gene_id "MSTRG.142388"; transcript_id "MSTRG.142388.108"; exon_number "3";
chr4	StringTie	exon	152954217	152954319	1000	+	.	gene_id "MSTRG.142388"; transcript_id "MSTRG.142388.108"; exon_number "4";
chr4	StringTie	exon	152960565	152960650	1000	+	.	gene_id "MSTRG.142388"; transcript_id "MSTRG.142388.108"; exon_number "5";
chr4	StringTie	exon	152960744	152960844	1000	+	.	gene_id "MSTRG.142388"; transcript_id "MSTRG.142388.108"; exon_number "6";
chr4	StringTie	exon	152962814	152962884	1000	+	.	gene_id "MSTRG.142388"; transcript_id "MSTRG.142388.108"; exon_number "7";
chr4	StringTie	exon	152963023	152963130	1000	+	.	gene_id "MSTRG.142388"; transcript_id "MSTRG.142388.108"; exon_number "8";
chr4	StringTie	exon	152964905	152964975	1000	+	.	gene_id "MSTRG.142388"; transcript_id "MSTRG.142388.108"; exon_number "9";
chr4	StringTie	exon	152967980	152968105	1000	+	.	gene_id "MSTRG.142388"; transcript_id "MSTRG.142388.108"; exon_number "10";
chr4	StringTie	exon	152972377	152972541	1000	+	.	gene_id "MSTRG.142388"; transcript_id "MSTRG.142388.108"; exon_number "11";
chr4	StringTie	exon	152974675	152979698	1000	+	.	gene_id "MSTRG.142388"; transcript_id "MSTRG.142388.108"; exon_number "12";
chr4	StringTie	transcript	152936243	152979695	1000	+	.	gene_id "MSTRG.142388"; transcript_id "MSTRG.142388.109";
chr4	StringTie	exon	152936243	152936409	1000	+	.	gene_id "MSTRG.142388"; transcript_id "MSTRG.142388.109"; exon_number "1";
chr4	StringTie	exon	152942928	152943555	1000	+	.	gene_id "MSTRG.142388"; transcript_id "MSTRG.142388.109"; exon_number "2";
chr4	StringTie	exon	152953499	152953560	1000	+	.	gene_id "MSTRG.142388"; transcript_id "MSTRG.142388.109"; exon_number "3";
chr4	StringTie	exon	152954217	152954319	1000	+	.	gene_id "MSTRG.142388"; transcript_id "MSTRG.142388.109"; exon_number "4";
chr4	StringTie	exon	152960565	152960650	1000	+	.	gene_id "MSTRG.142388"; transcript_id "MSTRG.142388.109"; exon_number "5";
chr4	StringTie	exon	152960744	152960844	1000	+	.	gene_id "MSTRG.142388"; transcript_id "MSTRG.142388.109"; exon_number "6";
chr4	StringTie	exon	152962814	152962884	1000	+	.	gene_id "MSTRG.142388"; transcript_id "MSTRG.142388.109"; exon_number "7";
chr4	StringTie	exon	152963023	152963130	1000	+	.	gene_id "MSTRG.142388"; transcript_id "MSTRG.142388.109"; exon_number "8";
chr4	StringTie	exon	152964905	152964975	1000	+	.	gene_id "MSTRG.142388"; transcript_id "MSTRG.142388.109"; exon_number "9";
chr4	StringTie	exon	152967980	152968045	1000	+	.	gene_id "MSTRG.142388"; transcript_id "MSTRG.142388.109"; exon_number "10";
chr4	StringTie	exon	152972467	152972541	1000	+	.	gene_id "MSTRG.142388"; transcript_id "MSTRG.142388.109"; exon_number "11";
chr4	StringTie	exon	152974675	152979695	1000	+	.	gene_id "MSTRG.142388"; transcript_id "MSTRG.142388.109"; exon_number "12";
chr4	StringTie	transcript	152779780	152836148	1000	+	.	gene_id "MSTRG.142388"; transcript_id "MSTRG.142388.11";
chr4	StringTie	exon	152779780	152780226	1000	+	.	gene_id "MSTRG.142388"; transcript_id "MSTRG.142388.11"; exon_number "1";
chr4	StringTie	exon	152790759	152790875	1000	+	.	gene_id "MSTRG.142388"; transcript_id "MSTRG.142388.11"; exon_number "2";
chr4	StringTie	exon	152807204	152807248	1000	+	.	gene_id "MSTRG.142388"; transcript_id "MSTRG.142388.11"; exon_number "3";
chr4	StringTie	exon	152809673	152809733	1000	+	.	gene_id "MSTRG.142388"; transcript_id "MSTRG.142388.11"; exon_number "4";
chr4	StringTie	exon	152810080	152810277	1000	+	.	gene_id "MSTRG.142388"; transcript_id "MSTRG.142388.11"; exon_number "5";
chr4	StringTie	exon	152829625	152829726	1000	+	.	gene_id "MSTRG.142388"; transcript_id "MSTRG.142388.11"; exon_number "6";
chr4	StringTie	exon	152836053	152836148	1000	+	.	gene_id "MSTRG.142388"; transcript_id "MSTRG.142388.11"; exon_number "7";
chr4	StringTie	transcript	152936270	152979675	1000	+	.	gene_id "MSTRG.142388"; transcript_id "MSTRG.142388.110";
chr4	StringTie	exon	152936270	152936409	1000	+	.	gene_id "MSTRG.142388"; transcript_id "MSTRG.142388.110"; exon_number "1";
chr4	StringTie	exon	152942928	152943555	1000	+	.	gene_id "MSTRG.142388"; transcript_id "MSTRG.142388.110"; exon_number "2";
chr4	StringTie	exon	152953499	152953560	1000	+	.	gene_id "MSTRG.142388"; transcript_id "MSTRG.142388.110"; exon_number "3";
chr4	StringTie	exon	152954217	152954319	1000	+	.	gene_id "MSTRG.142388"; transcript_id "MSTRG.142388.110"; exon_number "4";
chr4	StringTie	exon	152955517	152955794	1000	+	.	gene_id "MSTRG.142388"; transcript_id "MSTRG.142388.110"; exon_number "5";
chr4	StringTie	exon	152960565	152960650	1000	+	.	gene_id "MSTRG.142388"; transcript_id "MSTRG.142388.110"; exon_number "6";
chr4	StringTie	exon	152960744	152960844	1000	+	.	gene_id "MSTRG.142388"; transcript_id "MSTRG.142388.110"; exon_number "7";
chr4	StringTie	exon	152962814	152962884	1000	+	.	gene_id "MSTRG.142388"; transcript_id "MSTRG.142388.110"; exon_number "8";
chr4	StringTie	exon	152963023	152963130	1000	+	.	gene_id "MSTRG.142388"; transcript_id "MSTRG.142388.110"; exon_number "9";
chr4	StringTie	exon	152964905	152964975	1000	+	.	gene_id "MSTRG.142388"; transcript_id "MSTRG.142388.110"; exon_number "10";
chr4	StringTie	exon	152967980	152968105	1000	+	.	gene_id "MSTRG.142388"; transcript_id "MSTRG.142388.110"; exon_number "11";
chr4	StringTie	exon	152972377	152972541	1000	+	.	gene_id "MSTRG.142388"; transcript_id "MSTRG.142388.110"; exon_number "12";
chr4	StringTie	exon	152974675	152979675	1000	+	.	gene_id "MSTRG.142388"; transcript_id "MSTRG.142388.110"; exon_number "13";
chr4	StringTie	transcript	152936296	152979740	1000	+	.	gene_id "MSTRG.142388"; transcript_id "MSTRG.142388.111";
chr4	StringTie	exon	152936296	152936409	1000	+	.	gene_id "MSTRG.142388"; transcript_id "MSTRG.142388.111"; exon_number "1";
chr4	StringTie	exon	152942928	152943555	1000	+	.	gene_id "MSTRG.142388"; transcript_id "MSTRG.142388.111"; exon_number "2";
chr4	StringTie	exon	152953499	152953560	1000	+	.	gene_id "MSTRG.142388"; transcript_id "MSTRG.142388.111"; exon_number "3";
chr4	StringTie	exon	152954217	152954319	1000	+	.	gene_id "MSTRG.142388"; transcript_id "MSTRG.142388.111"; exon_number "4";
chr4	StringTie	exon	152955517	152955794	1000	+	.	gene_id "MSTRG.142388"; transcript_id "MSTRG.142388.111"; exon_number "5";
chr4	StringTie	exon	152960565	152960650	1000	+	.	gene_id "MSTRG.142388"; transcript_id "MSTRG.142388.111"; exon_number "6";
chr4	StringTie	exon	152960744	152960844	1000	+	.	gene_id "MSTRG.142388"; transcript_id "MSTRG.142388.111"; exon_number "7";
chr4	StringTie	exon	152962814	152962884	1000	+	.	gene_id "MSTRG.142388"; transcript_id "MSTRG.142388.111"; exon_number "8";
chr4	StringTie	exon	152963023	152963130	1000	+	.	gene_id "MSTRG.142388"; transcript_id "MSTRG.142388.111"; exon_number "9";
chr4	StringTie	exon	152964905	152964975	1000	+	.	gene_id "MSTRG.142388"; transcript_id "MSTRG.142388.111"; exon_number "10";
chr4	StringTie	exon	152967980	152972541	1000	+	.	gene_id "MSTRG.142388"; transcript_id "MSTRG.142388.111"; exon_number "11";
chr4	StringTie	exon	152974675	152979740	1000	+	.	gene_id "MSTRG.142388"; transcript_id "MSTRG.142388.111"; exon_number "12";
chr4	StringTie	transcript	152937699	152979938	1000	+	.	gene_id "MSTRG.142388"; transcript_id "MSTRG.142388.113";
chr4	StringTie	exon	152937699	152937885	1000	+	.	gene_id "MSTRG.142388"; transcript_id "MSTRG.142388.113"; exon_number "1";
chr4	StringTie	exon	152942928	152943555	1000	+	.	gene_id "MSTRG.142388"; transcript_id "MSTRG.142388.113"; exon_number "2";
chr4	StringTie	exon	152953499	152953560	1000	+	.	gene_id "MSTRG.142388"; transcript_id "MSTRG.142388.113"; exon_number "3";
chr4	StringTie	exon	152954217	152954319	1000	+	.	gene_id "MSTRG.142388"; transcript_id "MSTRG.142388.113"; exon_number "4";
chr4	StringTie	exon	152955513	152955794	1000	+	.	gene_id "MSTRG.142388"; transcript_id "MSTRG.142388.113"; exon_number "5";
chr4	StringTie	exon	152960565	152960650	1000	+	.	gene_id "MSTRG.142388"; transcript_id "MSTRG.142388.113"; exon_number "6";
chr4	StringTie	exon	152960744	152960844	1000	+	.	gene_id "MSTRG.142388"; transcript_id "MSTRG.142388.113"; exon_number "7";
chr4	StringTie	exon	152962814	152962884	1000	+	.	gene_id "MSTRG.142388"; transcript_id "MSTRG.142388.113"; exon_number "8";
chr4	StringTie	exon	152963023	152963130	1000	+	.	gene_id "MSTRG.142388"; transcript_id "MSTRG.142388.113"; exon_number "9";
chr4	StringTie	exon	152964905	152964975	1000	+	.	gene_id "MSTRG.142388"; transcript_id "MSTRG.142388.113"; exon_number "10";
chr4	StringTie	exon	152967980	152968097	1000	+	.	gene_id "MSTRG.142388"; transcript_id "MSTRG.142388.113"; exon_number "11";
chr4	StringTie	exon	152972377	152972541	1000	+	.	gene_id "MSTRG.142388"; transcript_id "MSTRG.142388.113"; exon_number "12";
chr4	StringTie	exon	152974675	152979938	1000	+	.	gene_id "MSTRG.142388"; transcript_id "MSTRG.142388.113"; exon_number "13";
chr4	StringTie	transcript	152937722	152980629	1000	+	.	gene_id "MSTRG.142388"; transcript_id "MSTRG.142388.114";
chr4	StringTie	exon	152937722	152937885	1000	+	.	gene_id "MSTRG.142388"; transcript_id "MSTRG.142388.114"; exon_number "1";
chr4	StringTie	exon	152942928	152943555	1000	+	.	gene_id "MSTRG.142388"; transcript_id "MSTRG.142388.114"; exon_number "2";
chr4	StringTie	exon	152960565	152960650	1000	+	.	gene_id "MSTRG.142388"; transcript_id "MSTRG.142388.114"; exon_number "3";
chr4	StringTie	exon	152960744	152960844	1000	+	.	gene_id "MSTRG.142388"; transcript_id "MSTRG.142388.114"; exon_number "4";
chr4	StringTie	exon	152962814	152962884	1000	+	.	gene_id "MSTRG.142388"; transcript_id "MSTRG.142388.114"; exon_number "5";
chr4	StringTie	exon	152963023	152963130	1000	+	.	gene_id "MSTRG.142388"; transcript_id "MSTRG.142388.114"; exon_number "6";
chr4	StringTie	exon	152964905	152964975	1000	+	.	gene_id "MSTRG.142388"; transcript_id "MSTRG.142388.114"; exon_number "7";
chr4	StringTie	exon	152967980	152968097	1000	+	.	gene_id "MSTRG.142388"; transcript_id "MSTRG.142388.114"; exon_number "8";
chr4	StringTie	exon	152972377	152972541	1000	+	.	gene_id "MSTRG.142388"; transcript_id "MSTRG.142388.114"; exon_number "9";
chr4	StringTie	exon	152974675	152980629	1000	+	.	gene_id "MSTRG.142388"; transcript_id "MSTRG.142388.114"; exon_number "10";
chr4	StringTie	transcript	152937738	152979671	1000	+	.	gene_id "MSTRG.142388"; transcript_id "MSTRG.142388.115";
chr4	StringTie	exon	152937738	152937885	1000	+	.	gene_id "MSTRG.142388"; transcript_id "MSTRG.142388.115"; exon_number "1";
chr4	StringTie	exon	152942928	152943555	1000	+	.	gene_id "MSTRG.142388"; transcript_id "MSTRG.142388.115"; exon_number "2";
chr4	StringTie	exon	152953499	152953560	1000	+	.	gene_id "MSTRG.142388"; transcript_id "MSTRG.142388.115"; exon_number "3";
chr4	StringTie	exon	152954217	152954319	1000	+	.	gene_id "MSTRG.142388"; transcript_id "MSTRG.142388.115"; exon_number "4";
chr4	StringTie	exon	152960565	152960650	1000	+	.	gene_id "MSTRG.142388"; transcript_id "MSTRG.142388.115"; exon_number "5";
chr4	StringTie	exon	152960744	152960844	1000	+	.	gene_id "MSTRG.142388"; transcript_id "MSTRG.142388.115"; exon_number "6";
chr4	StringTie	exon	152962814	152962884	1000	+	.	gene_id "MSTRG.142388"; transcript_id "MSTRG.142388.115"; exon_number "7";
chr4	StringTie	exon	152963023	152963130	1000	+	.	gene_id "MSTRG.142388"; transcript_id "MSTRG.142388.115"; exon_number "8";
chr4	StringTie	exon	152964905	152964975	1000	+	.	gene_id "MSTRG.142388"; transcript_id "MSTRG.142388.115"; exon_number "9";
chr4	StringTie	exon	152967980	152968105	1000	+	.	gene_id "MSTRG.142388"; transcript_id "MSTRG.142388.115"; exon_number "10";
chr4	StringTie	exon	152972377	152972541	1000	+	.	gene_id "MSTRG.142388"; transcript_id "MSTRG.142388.115"; exon_number "11";
chr4	StringTie	exon	152974675	152979671	1000	+	.	gene_id "MSTRG.142388"; transcript_id "MSTRG.142388.115"; exon_number "12";
chr4	StringTie	transcript	152937759	152979802	1000	+	.	gene_id "MSTRG.142388"; transcript_id "MSTRG.142388.116";
chr4	StringTie	exon	152937759	152937885	1000	+	.	gene_id "MSTRG.142388"; transcript_id "MSTRG.142388.116"; exon_number "1";
chr4	StringTie	exon	152942928	152943555	1000	+	.	gene_id "MSTRG.142388"; transcript_id "MSTRG.142388.116"; exon_number "2";
chr4	StringTie	exon	152960565	152960650	1000	+	.	gene_id "MSTRG.142388"; transcript_id "MSTRG.142388.116"; exon_number "3";
chr4	StringTie	exon	152960744	152960844	1000	+	.	gene_id "MSTRG.142388"; transcript_id "MSTRG.142388.116"; exon_number "4";
chr4	StringTie	exon	152962814	152962884	1000	+	.	gene_id "MSTRG.142388"; transcript_id "MSTRG.142388.116"; exon_number "5";
chr4	StringTie	exon	152963023	152963130	1000	+	.	gene_id "MSTRG.142388"; transcript_id "MSTRG.142388.116"; exon_number "6";
chr4	StringTie	exon	152964905	152964975	1000	+	.	gene_id "MSTRG.142388"; transcript_id "MSTRG.142388.116"; exon_number "7";
chr4	StringTie	exon	152967980	152972541	1000	+	.	gene_id "MSTRG.142388"; transcript_id "MSTRG.142388.116"; exon_number "8";
chr4	StringTie	exon	152974675	152979802	1000	+	.	gene_id "MSTRG.142388"; transcript_id "MSTRG.142388.116"; exon_number "9";
chr4	StringTie	transcript	152937769	152979709	1000	+	.	gene_id "MSTRG.142388"; transcript_id "MSTRG.142388.117";
chr4	StringTie	exon	152937769	152937885	1000	+	.	gene_id "MSTRG.142388"; transcript_id "MSTRG.142388.117"; exon_number "1";
chr4	StringTie	exon	152942928	152943555	1000	+	.	gene_id "MSTRG.142388"; transcript_id "MSTRG.142388.117"; exon_number "2";
chr4	StringTie	exon	152953499	152953560	1000	+	.	gene_id "MSTRG.142388"; transcript_id "MSTRG.142388.117"; exon_number "3";
chr4	StringTie	exon	152954217	152954319	1000	+	.	gene_id "MSTRG.142388"; transcript_id "MSTRG.142388.117"; exon_number "4";
chr4	StringTie	exon	152960565	152960650	1000	+	.	gene_id "MSTRG.142388"; transcript_id "MSTRG.142388.117"; exon_number "5";
chr4	StringTie	exon	152960744	152960844	1000	+	.	gene_id "MSTRG.142388"; transcript_id "MSTRG.142388.117"; exon_number "6";
chr4	StringTie	exon	152962814	152962884	1000	+	.	gene_id "MSTRG.142388"; transcript_id "MSTRG.142388.117"; exon_number "7";
chr4	StringTie	exon	152963081	152963130	1000	+	.	gene_id "MSTRG.142388"; transcript_id "MSTRG.142388.117"; exon_number "8";
chr4	StringTie	exon	152964905	152964975	1000	+	.	gene_id "MSTRG.142388"; transcript_id "MSTRG.142388.117"; exon_number "9";
chr4	StringTie	exon	152967980	152968097	1000	+	.	gene_id "MSTRG.142388"; transcript_id "MSTRG.142388.117"; exon_number "10";
chr4	StringTie	exon	152972377	152972541	1000	+	.	gene_id "MSTRG.142388"; transcript_id "MSTRG.142388.117"; exon_number "11";
chr4	StringTie	exon	152974675	152979709	1000	+	.	gene_id "MSTRG.142388"; transcript_id "MSTRG.142388.117"; exon_number "12";
chr4	StringTie	transcript	152941269	152979709	1000	+	.	gene_id "MSTRG.142388"; transcript_id "MSTRG.142388.118";
chr4	StringTie	exon	152941269	152942522	1000	+	.	gene_id "MSTRG.142388"; transcript_id "MSTRG.142388.118"; exon_number "1";
chr4	StringTie	exon	152942928	152943555	1000	+	.	gene_id "MSTRG.142388"; transcript_id "MSTRG.142388.118"; exon_number "2";
chr4	StringTie	exon	152953499	152953560	1000	+	.	gene_id "MSTRG.142388"; transcript_id "MSTRG.142388.118"; exon_number "3";
chr4	StringTie	exon	152954217	152954319	1000	+	.	gene_id "MSTRG.142388"; transcript_id "MSTRG.142388.118"; exon_number "4";
chr4	StringTie	exon	152960565	152960650	1000	+	.	gene_id "MSTRG.142388"; transcript_id "MSTRG.142388.118"; exon_number "5";
chr4	StringTie	exon	152960744	152960844	1000	+	.	gene_id "MSTRG.142388"; transcript_id "MSTRG.142388.118"; exon_number "6";
chr4	StringTie	exon	152962814	152962884	1000	+	.	gene_id "MSTRG.142388"; transcript_id "MSTRG.142388.118"; exon_number "7";
chr4	StringTie	exon	152963023	152963130	1000	+	.	gene_id "MSTRG.142388"; transcript_id "MSTRG.142388.118"; exon_number "8";
chr4	StringTie	exon	152964905	152964975	1000	+	.	gene_id "MSTRG.142388"; transcript_id "MSTRG.142388.118"; exon_number "9";
chr4	StringTie	exon	152967980	152968097	1000	+	.	gene_id "MSTRG.142388"; transcript_id "MSTRG.142388.118"; exon_number "10";
chr4	StringTie	exon	152972377	152972541	1000	+	.	gene_id "MSTRG.142388"; transcript_id "MSTRG.142388.118"; exon_number "11";
chr4	StringTie	exon	152974675	152979709	1000	+	.	gene_id "MSTRG.142388"; transcript_id "MSTRG.142388.118"; exon_number "12";
chr4	StringTie	transcript	152779786	152832719	1000	+	.	gene_id "MSTRG.142388"; transcript_id "MSTRG.142388.12";
chr4	StringTie	exon	152779786	152780226	1000	+	.	gene_id "MSTRG.142388"; transcript_id "MSTRG.142388.12"; exon_number "1";
chr4	StringTie	exon	152790759	152790875	1000	+	.	gene_id "MSTRG.142388"; transcript_id "MSTRG.142388.12"; exon_number "2";
chr4	StringTie	exon	152807204	152807248	1000	+	.	gene_id "MSTRG.142388"; transcript_id "MSTRG.142388.12"; exon_number "3";
chr4	StringTie	exon	152809673	152809733	1000	+	.	gene_id "MSTRG.142388"; transcript_id "MSTRG.142388.12"; exon_number "4";
chr4	StringTie	exon	152829625	152829726	1000	+	.	gene_id "MSTRG.142388"; transcript_id "MSTRG.142388.12"; exon_number "5";
chr4	StringTie	exon	152831471	152832719	1000	+	.	gene_id "MSTRG.142388"; transcript_id "MSTRG.142388.12"; exon_number "6";
chr4	StringTie	transcript	152962231	152980089	1000	+	.	gene_id "MSTRG.142388"; transcript_id "MSTRG.142388.120";
chr4	StringTie	exon	152962231	152962299	1000	+	.	gene_id "MSTRG.142388"; transcript_id "MSTRG.142388.120"; exon_number "1";
chr4	StringTie	exon	152962814	152962884	1000	+	.	gene_id "MSTRG.142388"; transcript_id "MSTRG.142388.120"; exon_number "2";
chr4	StringTie	exon	152963023	152963130	1000	+	.	gene_id "MSTRG.142388"; transcript_id "MSTRG.142388.120"; exon_number "3";
chr4	StringTie	exon	152964905	152964975	1000	+	.	gene_id "MSTRG.142388"; transcript_id "MSTRG.142388.120"; exon_number "4";
chr4	StringTie	exon	152967980	152968097	1000	+	.	gene_id "MSTRG.142388"; transcript_id "MSTRG.142388.120"; exon_number "5";
chr4	StringTie	exon	152972377	152972541	1000	+	.	gene_id "MSTRG.142388"; transcript_id "MSTRG.142388.120"; exon_number "6";
chr4	StringTie	exon	152974675	152980089	1000	+	.	gene_id "MSTRG.142388"; transcript_id "MSTRG.142388.120"; exon_number "7";
chr4	StringTie	transcript	152962242	152979671	1000	+	.	gene_id "MSTRG.142388"; transcript_id "MSTRG.142388.121";
chr4	StringTie	exon	152962242	152962299	1000	+	.	gene_id "MSTRG.142388"; transcript_id "MSTRG.142388.121"; exon_number "1";
chr4	StringTie	exon	152962814	152962884	1000	+	.	gene_id "MSTRG.142388"; transcript_id "MSTRG.142388.121"; exon_number "2";
chr4	StringTie	exon	152963023	152963130	1000	+	.	gene_id "MSTRG.142388"; transcript_id "MSTRG.142388.121"; exon_number "3";
chr4	StringTie	exon	152964905	152964979	1000	+	.	gene_id "MSTRG.142388"; transcript_id "MSTRG.142388.121"; exon_number "4";
chr4	StringTie	exon	152967980	152968097	1000	+	.	gene_id "MSTRG.142388"; transcript_id "MSTRG.142388.121"; exon_number "5";
chr4	StringTie	exon	152972377	152972541	1000	+	.	gene_id "MSTRG.142388"; transcript_id "MSTRG.142388.121"; exon_number "6";
chr4	StringTie	exon	152974675	152979671	1000	+	.	gene_id "MSTRG.142388"; transcript_id "MSTRG.142388.121"; exon_number "7";
chr4	StringTie	transcript	152779787	152911932	1000	+	.	gene_id "MSTRG.142388"; transcript_id "MSTRG.142388.13";
chr4	StringTie	exon	152779787	152780226	1000	+	.	gene_id "MSTRG.142388"; transcript_id "MSTRG.142388.13"; exon_number "1";
chr4	StringTie	exon	152790759	152790875	1000	+	.	gene_id "MSTRG.142388"; transcript_id "MSTRG.142388.13"; exon_number "2";
chr4	StringTie	exon	152807204	152807248	1000	+	.	gene_id "MSTRG.142388"; transcript_id "MSTRG.142388.13"; exon_number "3";
chr4	StringTie	exon	152809673	152809733	1000	+	.	gene_id "MSTRG.142388"; transcript_id "MSTRG.142388.13"; exon_number "4";
chr4	StringTie	exon	152829625	152829726	1000	+	.	gene_id "MSTRG.142388"; transcript_id "MSTRG.142388.13"; exon_number "5";
chr4	StringTie	exon	152836053	152836178	1000	+	.	gene_id "MSTRG.142388"; transcript_id "MSTRG.142388.13"; exon_number "6";
chr4	StringTie	exon	152863606	152863714	1000	+	.	gene_id "MSTRG.142388"; transcript_id "MSTRG.142388.13"; exon_number "7";
chr4	StringTie	exon	152870753	152870848	1000	+	.	gene_id "MSTRG.142388"; transcript_id "MSTRG.142388.13"; exon_number "8";
chr4	StringTie	exon	152872452	152872564	1000	+	.	gene_id "MSTRG.142388"; transcript_id "MSTRG.142388.13"; exon_number "9";
chr4	StringTie	exon	152880963	152881184	1000	+	.	gene_id "MSTRG.142388"; transcript_id "MSTRG.142388.13"; exon_number "10";
chr4	StringTie	exon	152882723	152882880	1000	+	.	gene_id "MSTRG.142388"; transcript_id "MSTRG.142388.13"; exon_number "11";
chr4	StringTie	exon	152888133	152888307	1000	+	.	gene_id "MSTRG.142388"; transcript_id "MSTRG.142388.13"; exon_number "12";
chr4	StringTie	exon	152910064	152911932	1000	+	.	gene_id "MSTRG.142388"; transcript_id "MSTRG.142388.13"; exon_number "13";
chr4	StringTie	transcript	152779787	152836213	1000	+	.	gene_id "MSTRG.142388"; transcript_id "MSTRG.142388.14";
chr4	StringTie	exon	152779787	152780226	1000	+	.	gene_id "MSTRG.142388"; transcript_id "MSTRG.142388.14"; exon_number "1";
chr4	StringTie	exon	152807204	152807248	1000	+	.	gene_id "MSTRG.142388"; transcript_id "MSTRG.142388.14"; exon_number "2";
chr4	StringTie	exon	152809673	152809733	1000	+	.	gene_id "MSTRG.142388"; transcript_id "MSTRG.142388.14"; exon_number "3";
chr4	StringTie	exon	152810080	152810196	1000	+	.	gene_id "MSTRG.142388"; transcript_id "MSTRG.142388.14"; exon_number "4";
chr4	StringTie	exon	152829625	152829726	1000	+	.	gene_id "MSTRG.142388"; transcript_id "MSTRG.142388.14"; exon_number "5";
chr4	StringTie	exon	152836053	152836213	1000	+	.	gene_id "MSTRG.142388"; transcript_id "MSTRG.142388.14"; exon_number "6";
chr4	StringTie	transcript	152779802	152810320	1000	+	.	gene_id "MSTRG.142388"; transcript_id "MSTRG.142388.15";
chr4	StringTie	exon	152779802	152780091	1000	+	.	gene_id "MSTRG.142388"; transcript_id "MSTRG.142388.15"; exon_number "1";
chr4	StringTie	exon	152790759	152790875	1000	+	.	gene_id "MSTRG.142388"; transcript_id "MSTRG.142388.15"; exon_number "2";
chr4	StringTie	exon	152809673	152809733	1000	+	.	gene_id "MSTRG.142388"; transcript_id "MSTRG.142388.15"; exon_number "3";
chr4	StringTie	exon	152810080	152810320	1000	+	.	gene_id "MSTRG.142388"; transcript_id "MSTRG.142388.15"; exon_number "4";
chr4	StringTie	transcript	152779802	152911972	1000	+	.	gene_id "MSTRG.142388"; transcript_id "MSTRG.142388.16";
chr4	StringTie	exon	152779802	152780226	1000	+	.	gene_id "MSTRG.142388"; transcript_id "MSTRG.142388.16"; exon_number "1";
chr4	StringTie	exon	152807204	152807248	1000	+	.	gene_id "MSTRG.142388"; transcript_id "MSTRG.142388.16"; exon_number "2";
chr4	StringTie	exon	152829625	152829726	1000	+	.	gene_id "MSTRG.142388"; transcript_id "MSTRG.142388.16"; exon_number "3";
chr4	StringTie	exon	152836053	152836178	1000	+	.	gene_id "MSTRG.142388"; transcript_id "MSTRG.142388.16"; exon_number "4";
chr4	StringTie	exon	152863606	152863714	1000	+	.	gene_id "MSTRG.142388"; transcript_id "MSTRG.142388.16"; exon_number "5";
chr4	StringTie	exon	152870753	152870848	1000	+	.	gene_id "MSTRG.142388"; transcript_id "MSTRG.142388.16"; exon_number "6";
chr4	StringTie	exon	152872452	152872564	1000	+	.	gene_id "MSTRG.142388"; transcript_id "MSTRG.142388.16"; exon_number "7";
chr4	StringTie	exon	152880963	152881184	1000	+	.	gene_id "MSTRG.142388"; transcript_id "MSTRG.142388.16"; exon_number "8";
chr4	StringTie	exon	152882723	152882880	1000	+	.	gene_id "MSTRG.142388"; transcript_id "MSTRG.142388.16"; exon_number "9";
chr4	StringTie	exon	152888133	152888307	1000	+	.	gene_id "MSTRG.142388"; transcript_id "MSTRG.142388.16"; exon_number "10";
chr4	StringTie	exon	152910064	152911972	1000	+	.	gene_id "MSTRG.142388"; transcript_id "MSTRG.142388.16"; exon_number "11";
chr4	StringTie	transcript	152779806	152785569	1000	+	.	gene_id "MSTRG.142388"; transcript_id "MSTRG.142388.17";
chr4	StringTie	exon	152779806	152780226	1000	+	.	gene_id "MSTRG.142388"; transcript_id "MSTRG.142388.17"; exon_number "1";
chr4	StringTie	exon	152784867	152784972	1000	+	.	gene_id "MSTRG.142388"; transcript_id "MSTRG.142388.17"; exon_number "2";
chr4	StringTie	exon	152785497	152785569	1000	+	.	gene_id "MSTRG.142388"; transcript_id "MSTRG.142388.17"; exon_number "3";
chr4	StringTie	transcript	152779822	152911915	1000	+	.	gene_id "MSTRG.142388"; transcript_id "MSTRG.142388.18";
chr4	StringTie	exon	152779822	152780226	1000	+	.	gene_id "MSTRG.142388"; transcript_id "MSTRG.142388.18"; exon_number "1";
chr4	StringTie	exon	152790759	152790875	1000	+	.	gene_id "MSTRG.142388"; transcript_id "MSTRG.142388.18"; exon_number "2";
chr4	StringTie	exon	152809673	152809733	1000	+	.	gene_id "MSTRG.142388"; transcript_id "MSTRG.142388.18"; exon_number "3";
chr4	StringTie	exon	152810080	152810277	1000	+	.	gene_id "MSTRG.142388"; transcript_id "MSTRG.142388.18"; exon_number "4";
chr4	StringTie	exon	152829625	152829726	1000	+	.	gene_id "MSTRG.142388"; transcript_id "MSTRG.142388.18"; exon_number "5";
chr4	StringTie	exon	152863606	152863714	1000	+	.	gene_id "MSTRG.142388"; transcript_id "MSTRG.142388.18"; exon_number "6";
chr4	StringTie	exon	152870753	152870848	1000	+	.	gene_id "MSTRG.142388"; transcript_id "MSTRG.142388.18"; exon_number "7";
chr4	StringTie	exon	152872452	152872564	1000	+	.	gene_id "MSTRG.142388"; transcript_id "MSTRG.142388.18"; exon_number "8";
chr4	StringTie	exon	152881107	152881184	1000	+	.	gene_id "MSTRG.142388"; transcript_id "MSTRG.142388.18"; exon_number "9";
chr4	StringTie	exon	152882727	152882880	1000	+	.	gene_id "MSTRG.142388"; transcript_id "MSTRG.142388.18"; exon_number "10";
chr4	StringTie	exon	152888133	152888307	1000	+	.	gene_id "MSTRG.142388"; transcript_id "MSTRG.142388.18"; exon_number "11";
chr4	StringTie	exon	152910064	152911915	1000	+	.	gene_id "MSTRG.142388"; transcript_id "MSTRG.142388.18"; exon_number "12";
chr4	StringTie	transcript	152779825	152832073	1000	+	.	gene_id "MSTRG.142388"; transcript_id "MSTRG.142388.19";
chr4	StringTie	exon	152779825	152780091	1000	+	.	gene_id "MSTRG.142388"; transcript_id "MSTRG.142388.19"; exon_number "1";
chr4	StringTie	exon	152790759	152790875	1000	+	.	gene_id "MSTRG.142388"; transcript_id "MSTRG.142388.19"; exon_number "2";
chr4	StringTie	exon	152807204	152807248	1000	+	.	gene_id "MSTRG.142388"; transcript_id "MSTRG.142388.19"; exon_number "3";
chr4	StringTie	exon	152829625	152829726	1000	+	.	gene_id "MSTRG.142388"; transcript_id "MSTRG.142388.19"; exon_number "4";
chr4	StringTie	exon	152831471	152832073	1000	+	.	gene_id "MSTRG.142388"; transcript_id "MSTRG.142388.19"; exon_number "5";
chr4	StringTie	transcript	152774227	152979675	1000	+	.	gene_id "MSTRG.142388"; transcript_id "MSTRG.142388.2";
chr4	StringTie	exon	152774227	152780091	1000	+	.	gene_id "MSTRG.142388"; transcript_id "MSTRG.142388.2"; exon_number "1";
chr4	StringTie	exon	152829625	152829726	1000	+	.	gene_id "MSTRG.142388"; transcript_id "MSTRG.142388.2"; exon_number "2";
chr4	StringTie	exon	152863606	152863714	1000	+	.	gene_id "MSTRG.142388"; transcript_id "MSTRG.142388.2"; exon_number "3";
chr4	StringTie	exon	152870753	152870848	1000	+	.	gene_id "MSTRG.142388"; transcript_id "MSTRG.142388.2"; exon_number "4";
chr4	StringTie	exon	152872452	152872564	1000	+	.	gene_id "MSTRG.142388"; transcript_id "MSTRG.142388.2"; exon_number "5";
chr4	StringTie	exon	152880963	152881184	1000	+	.	gene_id "MSTRG.142388"; transcript_id "MSTRG.142388.2"; exon_number "6";
chr4	StringTie	exon	152882723	152882880	1000	+	.	gene_id "MSTRG.142388"; transcript_id "MSTRG.142388.2"; exon_number "7";
chr4	StringTie	exon	152888133	152888307	1000	+	.	gene_id "MSTRG.142388"; transcript_id "MSTRG.142388.2"; exon_number "8";
chr4	StringTie	exon	152910064	152912002	1000	+	.	gene_id "MSTRG.142388"; transcript_id "MSTRG.142388.2"; exon_number "9";
chr4	StringTie	exon	152917008	152917084	1000	+	.	gene_id "MSTRG.142388"; transcript_id "MSTRG.142388.2"; exon_number "10";
chr4	StringTie	exon	152918403	152918469	1000	+	.	gene_id "MSTRG.142388"; transcript_id "MSTRG.142388.2"; exon_number "11";
chr4	StringTie	exon	152942928	152943555	1000	+	.	gene_id "MSTRG.142388"; transcript_id "MSTRG.142388.2"; exon_number "12";
chr4	StringTie	exon	152953499	152953560	1000	+	.	gene_id "MSTRG.142388"; transcript_id "MSTRG.142388.2"; exon_number "13";
chr4	StringTie	exon	152954217	152954319	1000	+	.	gene_id "MSTRG.142388"; transcript_id "MSTRG.142388.2"; exon_number "14";
chr4	StringTie	exon	152960565	152960650	1000	+	.	gene_id "MSTRG.142388"; transcript_id "MSTRG.142388.2"; exon_number "15";
chr4	StringTie	exon	152960744	152960844	1000	+	.	gene_id "MSTRG.142388"; transcript_id "MSTRG.142388.2"; exon_number "16";
chr4	StringTie	exon	152962814	152962884	1000	+	.	gene_id "MSTRG.142388"; transcript_id "MSTRG.142388.2"; exon_number "17";
chr4	StringTie	exon	152963023	152963130	1000	+	.	gene_id "MSTRG.142388"; transcript_id "MSTRG.142388.2"; exon_number "18";
chr4	StringTie	exon	152964905	152964975	1000	+	.	gene_id "MSTRG.142388"; transcript_id "MSTRG.142388.2"; exon_number "19";
chr4	StringTie	exon	152967980	152968097	1000	+	.	gene_id "MSTRG.142388"; transcript_id "MSTRG.142388.2"; exon_number "20";
chr4	StringTie	exon	152972377	152972541	1000	+	.	gene_id "MSTRG.142388"; transcript_id "MSTRG.142388.2"; exon_number "21";
chr4	StringTie	exon	152974675	152979675	1000	+	.	gene_id "MSTRG.142388"; transcript_id "MSTRG.142388.2"; exon_number "22";
chr4	StringTie	transcript	152779826	152888969	1000	+	.	gene_id "MSTRG.142388"; transcript_id "MSTRG.142388.20";
chr4	StringTie	exon	152779826	152780226	1000	+	.	gene_id "MSTRG.142388"; transcript_id "MSTRG.142388.20"; exon_number "1";
chr4	StringTie	exon	152790759	152790875	1000	+	.	gene_id "MSTRG.142388"; transcript_id "MSTRG.142388.20"; exon_number "2";
chr4	StringTie	exon	152807204	152807248	1000	+	.	gene_id "MSTRG.142388"; transcript_id "MSTRG.142388.20"; exon_number "3";
chr4	StringTie	exon	152809673	152809733	1000	+	.	gene_id "MSTRG.142388"; transcript_id "MSTRG.142388.20"; exon_number "4";
chr4	StringTie	exon	152829625	152829726	1000	+	.	gene_id "MSTRG.142388"; transcript_id "MSTRG.142388.20"; exon_number "5";
chr4	StringTie	exon	152863606	152863714	1000	+	.	gene_id "MSTRG.142388"; transcript_id "MSTRG.142388.20"; exon_number "6";
chr4	StringTie	exon	152870753	152870848	1000	+	.	gene_id "MSTRG.142388"; transcript_id "MSTRG.142388.20"; exon_number "7";
chr4	StringTie	exon	152872452	152872564	1000	+	.	gene_id "MSTRG.142388"; transcript_id "MSTRG.142388.20"; exon_number "8";
chr4	StringTie	exon	152880963	152881184	1000	+	.	gene_id "MSTRG.142388"; transcript_id "MSTRG.142388.20"; exon_number "9";
chr4	StringTie	exon	152882723	152882880	1000	+	.	gene_id "MSTRG.142388"; transcript_id "MSTRG.142388.20"; exon_number "10";
chr4	StringTie	exon	152888133	152888307	1000	+	.	gene_id "MSTRG.142388"; transcript_id "MSTRG.142388.20"; exon_number "11";
chr4	StringTie	exon	152888950	152888969	1000	+	.	gene_id "MSTRG.142388"; transcript_id "MSTRG.142388.20"; exon_number "12";
chr4	StringTie	transcript	152779827	152831560	1000	+	.	gene_id "MSTRG.142388"; transcript_id "MSTRG.142388.21";
chr4	StringTie	exon	152779827	152780226	1000	+	.	gene_id "MSTRG.142388"; transcript_id "MSTRG.142388.21"; exon_number "1";
chr4	StringTie	exon	152790755	152790875	1000	+	.	gene_id "MSTRG.142388"; transcript_id "MSTRG.142388.21"; exon_number "2";
chr4	StringTie	exon	152807204	152807248	1000	+	.	gene_id "MSTRG.142388"; transcript_id "MSTRG.142388.21"; exon_number "3";
chr4	StringTie	exon	152809190	152809238	1000	+	.	gene_id "MSTRG.142388"; transcript_id "MSTRG.142388.21"; exon_number "4";
chr4	StringTie	exon	152809673	152809733	1000	+	.	gene_id "MSTRG.142388"; transcript_id "MSTRG.142388.21"; exon_number "5";
chr4	StringTie	exon	152829625	152829726	1000	+	.	gene_id "MSTRG.142388"; transcript_id "MSTRG.142388.21"; exon_number "6";
chr4	StringTie	exon	152831471	152831560	1000	+	.	gene_id "MSTRG.142388"; transcript_id "MSTRG.142388.21"; exon_number "7";
chr4	StringTie	transcript	152779842	152831535	1000	+	.	gene_id "MSTRG.142388"; transcript_id "MSTRG.142388.22";
chr4	StringTie	exon	152779842	152780226	1000	+	.	gene_id "MSTRG.142388"; transcript_id "MSTRG.142388.22"; exon_number "1";
chr4	StringTie	exon	152807204	152807248	1000	+	.	gene_id "MSTRG.142388"; transcript_id "MSTRG.142388.22"; exon_number "2";
chr4	StringTie	exon	152809673	152809733	1000	+	.	gene_id "MSTRG.142388"; transcript_id "MSTRG.142388.22"; exon_number "3";
chr4	StringTie	exon	152829625	152829726	1000	+	.	gene_id "MSTRG.142388"; transcript_id "MSTRG.142388.22"; exon_number "4";
chr4	StringTie	exon	152831471	152831535	1000	+	.	gene_id "MSTRG.142388"; transcript_id "MSTRG.142388.22"; exon_number "5";
chr4	StringTie	transcript	152779843	152831504	1000	+	.	gene_id "MSTRG.142388"; transcript_id "MSTRG.142388.23";
chr4	StringTie	exon	152779843	152780226	1000	+	.	gene_id "MSTRG.142388"; transcript_id "MSTRG.142388.23"; exon_number "1";
chr4	StringTie	exon	152784867	152784972	1000	+	.	gene_id "MSTRG.142388"; transcript_id "MSTRG.142388.23"; exon_number "2";
chr4	StringTie	exon	152790759	152790875	1000	+	.	gene_id "MSTRG.142388"; transcript_id "MSTRG.142388.23"; exon_number "3";
chr4	StringTie	exon	152807204	152807248	1000	+	.	gene_id "MSTRG.142388"; transcript_id "MSTRG.142388.23"; exon_number "4";
chr4	StringTie	exon	152829625	152829726	1000	+	.	gene_id "MSTRG.142388"; transcript_id "MSTRG.142388.23"; exon_number "5";
chr4	StringTie	exon	152831471	152831504	1000	+	.	gene_id "MSTRG.142388"; transcript_id "MSTRG.142388.23"; exon_number "6";
chr4	StringTie	transcript	152779845	152836137	1000	+	.	gene_id "MSTRG.142388"; transcript_id "MSTRG.142388.24";
chr4	StringTie	exon	152779845	152780091	1000	+	.	gene_id "MSTRG.142388"; transcript_id "MSTRG.142388.24"; exon_number "1";
chr4	StringTie	exon	152790759	152790875	1000	+	.	gene_id "MSTRG.142388"; transcript_id "MSTRG.142388.24"; exon_number "2";
chr4	StringTie	exon	152809673	152809733	1000	+	.	gene_id "MSTRG.142388"; transcript_id "MSTRG.142388.24"; exon_number "3";
chr4	StringTie	exon	152829625	152829726	1000	+	.	gene_id "MSTRG.142388"; transcript_id "MSTRG.142388.24"; exon_number "4";
chr4	StringTie	exon	152836085	152836137	1000	+	.	gene_id "MSTRG.142388"; transcript_id "MSTRG.142388.24"; exon_number "5";
chr4	StringTie	transcript	152779845	152836177	1000	+	.	gene_id "MSTRG.142388"; transcript_id "MSTRG.142388.25";
chr4	StringTie	exon	152779845	152780091	1000	+	.	gene_id "MSTRG.142388"; transcript_id "MSTRG.142388.25"; exon_number "1";
chr4	StringTie	exon	152790759	152790875	1000	+	.	gene_id "MSTRG.142388"; transcript_id "MSTRG.142388.25"; exon_number "2";
chr4	StringTie	exon	152807204	152807248	1000	+	.	gene_id "MSTRG.142388"; transcript_id "MSTRG.142388.25"; exon_number "3";
chr4	StringTie	exon	152829625	152829726	1000	+	.	gene_id "MSTRG.142388"; transcript_id "MSTRG.142388.25"; exon_number "4";
chr4	StringTie	exon	152836053	152836177	1000	+	.	gene_id "MSTRG.142388"; transcript_id "MSTRG.142388.25"; exon_number "5";
chr4	StringTie	transcript	152779849	152831932	1000	+	.	gene_id "MSTRG.142388"; transcript_id "MSTRG.142388.26";
chr4	StringTie	exon	152779849	152780226	1000	+	.	gene_id "MSTRG.142388"; transcript_id "MSTRG.142388.26"; exon_number "1";
chr4	StringTie	exon	152784867	152784972	1000	+	.	gene_id "MSTRG.142388"; transcript_id "MSTRG.142388.26"; exon_number "2";
chr4	StringTie	exon	152807204	152807248	1000	+	.	gene_id "MSTRG.142388"; transcript_id "MSTRG.142388.26"; exon_number "3";
chr4	StringTie	exon	152829625	152829726	1000	+	.	gene_id "MSTRG.142388"; transcript_id "MSTRG.142388.26"; exon_number "4";
chr4	StringTie	exon	152831471	152831932	1000	+	.	gene_id "MSTRG.142388"; transcript_id "MSTRG.142388.26"; exon_number "5";
chr4	StringTie	transcript	152779849	152911939	1000	+	.	gene_id "MSTRG.142388"; transcript_id "MSTRG.142388.27";
chr4	StringTie	exon	152779849	152780226	1000	+	.	gene_id "MSTRG.142388"; transcript_id "MSTRG.142388.27"; exon_number "1";
chr4	StringTie	exon	152807204	152807248	1000	+	.	gene_id "MSTRG.142388"; transcript_id "MSTRG.142388.27"; exon_number "2";
chr4	StringTie	exon	152809673	152809733	1000	+	.	gene_id "MSTRG.142388"; transcript_id "MSTRG.142388.27"; exon_number "3";
chr4	StringTie	exon	152829625	152829726	1000	+	.	gene_id "MSTRG.142388"; transcript_id "MSTRG.142388.27"; exon_number "4";
chr4	StringTie	exon	152836053	152836178	1000	+	.	gene_id "MSTRG.142388"; transcript_id "MSTRG.142388.27"; exon_number "5";
chr4	StringTie	exon	152863606	152863714	1000	+	.	gene_id "MSTRG.142388"; transcript_id "MSTRG.142388.27"; exon_number "6";
chr4	StringTie	exon	152870753	152870848	1000	+	.	gene_id "MSTRG.142388"; transcript_id "MSTRG.142388.27"; exon_number "7";
chr4	StringTie	exon	152872452	152872564	1000	+	.	gene_id "MSTRG.142388"; transcript_id "MSTRG.142388.27"; exon_number "8";
chr4	StringTie	exon	152880963	152881184	1000	+	.	gene_id "MSTRG.142388"; transcript_id "MSTRG.142388.27"; exon_number "9";
chr4	StringTie	exon	152882723	152882880	1000	+	.	gene_id "MSTRG.142388"; transcript_id "MSTRG.142388.27"; exon_number "10";
chr4	StringTie	exon	152888133	152888307	1000	+	.	gene_id "MSTRG.142388"; transcript_id "MSTRG.142388.27"; exon_number "11";
chr4	StringTie	exon	152910064	152911939	1000	+	.	gene_id "MSTRG.142388"; transcript_id "MSTRG.142388.27"; exon_number "12";
chr4	StringTie	transcript	152779853	152783309	1000	+	.	gene_id "MSTRG.142388"; transcript_id "MSTRG.142388.28";
chr4	StringTie	exon	152779853	152780226	1000	+	.	gene_id "MSTRG.142388"; transcript_id "MSTRG.142388.28"; exon_number "1";
chr4	StringTie	exon	152783164	152783309	1000	+	.	gene_id "MSTRG.142388"; transcript_id "MSTRG.142388.28"; exon_number "2";
chr4	StringTie	transcript	152779855	152979675	1000	+	.	gene_id "MSTRG.142388"; transcript_id "MSTRG.142388.29";
chr4	StringTie	exon	152779855	152780091	1000	+	.	gene_id "MSTRG.142388"; transcript_id "MSTRG.142388.29"; exon_number "1";
chr4	StringTie	exon	152807204	152807248	1000	+	.	gene_id "MSTRG.142388"; transcript_id "MSTRG.142388.29"; exon_number "2";
chr4	StringTie	exon	152829625	152829726	1000	+	.	gene_id "MSTRG.142388"; transcript_id "MSTRG.142388.29"; exon_number "3";
chr4	StringTie	exon	152854405	152862536	1000	+	.	gene_id "MSTRG.142388"; transcript_id "MSTRG.142388.29"; exon_number "4";
chr4	StringTie	exon	152863606	152863714	1000	+	.	gene_id "MSTRG.142388"; transcript_id "MSTRG.142388.29"; exon_number "5";
chr4	StringTie	exon	152870753	152870848	1000	+	.	gene_id "MSTRG.142388"; transcript_id "MSTRG.142388.29"; exon_number "6";
chr4	StringTie	exon	152872452	152872564	1000	+	.	gene_id "MSTRG.142388"; transcript_id "MSTRG.142388.29"; exon_number "7";
chr4	StringTie	exon	152880963	152881184	1000	+	.	gene_id "MSTRG.142388"; transcript_id "MSTRG.142388.29"; exon_number "8";
chr4	StringTie	exon	152882723	152882880	1000	+	.	gene_id "MSTRG.142388"; transcript_id "MSTRG.142388.29"; exon_number "9";
chr4	StringTie	exon	152888133	152888307	1000	+	.	gene_id "MSTRG.142388"; transcript_id "MSTRG.142388.29"; exon_number "10";
chr4	StringTie	exon	152910064	152912002	1000	+	.	gene_id "MSTRG.142388"; transcript_id "MSTRG.142388.29"; exon_number "11";
chr4	StringTie	exon	152917008	152917084	1000	+	.	gene_id "MSTRG.142388"; transcript_id "MSTRG.142388.29"; exon_number "12";
chr4	StringTie	exon	152918403	152918469	1000	+	.	gene_id "MSTRG.142388"; transcript_id "MSTRG.142388.29"; exon_number "13";
chr4	StringTie	exon	152942928	152943555	1000	+	.	gene_id "MSTRG.142388"; transcript_id "MSTRG.142388.29"; exon_number "14";
chr4	StringTie	exon	152953499	152953560	1000	+	.	gene_id "MSTRG.142388"; transcript_id "MSTRG.142388.29"; exon_number "15";
chr4	StringTie	exon	152954217	152954319	1000	+	.	gene_id "MSTRG.142388"; transcript_id "MSTRG.142388.29"; exon_number "16";
chr4	StringTie	exon	152960565	152960650	1000	+	.	gene_id "MSTRG.142388"; transcript_id "MSTRG.142388.29"; exon_number "17";
chr4	StringTie	exon	152960744	152960844	1000	+	.	gene_id "MSTRG.142388"; transcript_id "MSTRG.142388.29"; exon_number "18";
chr4	StringTie	exon	152962814	152962884	1000	+	.	gene_id "MSTRG.142388"; transcript_id "MSTRG.142388.29"; exon_number "19";
chr4	StringTie	exon	152963023	152963130	1000	+	.	gene_id "MSTRG.142388"; transcript_id "MSTRG.142388.29"; exon_number "20";
chr4	StringTie	exon	152964905	152964975	1000	+	.	gene_id "MSTRG.142388"; transcript_id "MSTRG.142388.29"; exon_number "21";
chr4	StringTie	exon	152967980	152968097	1000	+	.	gene_id "MSTRG.142388"; transcript_id "MSTRG.142388.29"; exon_number "22";
chr4	StringTie	exon	152972377	152972541	1000	+	.	gene_id "MSTRG.142388"; transcript_id "MSTRG.142388.29"; exon_number "23";
chr4	StringTie	exon	152974675	152979675	1000	+	.	gene_id "MSTRG.142388"; transcript_id "MSTRG.142388.29"; exon_number "24";
chr4	StringTie	transcript	152774287	152911920	1000	+	.	gene_id "MSTRG.142388"; transcript_id "MSTRG.142388.3";
chr4	StringTie	exon	152774287	152780226	1000	+	.	gene_id "MSTRG.142388"; transcript_id "MSTRG.142388.3"; exon_number "1";
chr4	StringTie	exon	152807204	152807248	1000	+	.	gene_id "MSTRG.142388"; transcript_id "MSTRG.142388.3"; exon_number "2";
chr4	StringTie	exon	152809673	152809733	1000	+	.	gene_id "MSTRG.142388"; transcript_id "MSTRG.142388.3"; exon_number "3";
chr4	StringTie	exon	152810080	152810196	1000	+	.	gene_id "MSTRG.142388"; transcript_id "MSTRG.142388.3"; exon_number "4";
chr4	StringTie	exon	152829625	152829726	1000	+	.	gene_id "MSTRG.142388"; transcript_id "MSTRG.142388.3"; exon_number "5";
chr4	StringTie	exon	152835794	152836178	1000	+	.	gene_id "MSTRG.142388"; transcript_id "MSTRG.142388.3"; exon_number "6";
chr4	StringTie	exon	152863606	152863714	1000	+	.	gene_id "MSTRG.142388"; transcript_id "MSTRG.142388.3"; exon_number "7";
chr4	StringTie	exon	152870753	152870848	1000	+	.	gene_id "MSTRG.142388"; transcript_id "MSTRG.142388.3"; exon_number "8";
chr4	StringTie	exon	152872452	152872564	1000	+	.	gene_id "MSTRG.142388"; transcript_id "MSTRG.142388.3"; exon_number "9";
chr4	StringTie	exon	152880963	152881184	1000	+	.	gene_id "MSTRG.142388"; transcript_id "MSTRG.142388.3"; exon_number "10";
chr4	StringTie	exon	152882723	152882880	1000	+	.	gene_id "MSTRG.142388"; transcript_id "MSTRG.142388.3"; exon_number "11";
chr4	StringTie	exon	152888133	152888307	1000	+	.	gene_id "MSTRG.142388"; transcript_id "MSTRG.142388.3"; exon_number "12";
chr4	StringTie	exon	152910064	152911920	1000	+	.	gene_id "MSTRG.142388"; transcript_id "MSTRG.142388.3"; exon_number "13";
chr4	StringTie	transcript	152779855	152836179	1000	+	.	gene_id "MSTRG.142388"; transcript_id "MSTRG.142388.30";
chr4	StringTie	exon	152779855	152780226	1000	+	.	gene_id "MSTRG.142388"; transcript_id "MSTRG.142388.30"; exon_number "1";
chr4	StringTie	exon	152790755	152790875	1000	+	.	gene_id "MSTRG.142388"; transcript_id "MSTRG.142388.30"; exon_number "2";
chr4	StringTie	exon	152807204	152807248	1000	+	.	gene_id "MSTRG.142388"; transcript_id "MSTRG.142388.30"; exon_number "3";
chr4	StringTie	exon	152809673	152809733	1000	+	.	gene_id "MSTRG.142388"; transcript_id "MSTRG.142388.30"; exon_number "4";
chr4	StringTie	exon	152810080	152810277	1000	+	.	gene_id "MSTRG.142388"; transcript_id "MSTRG.142388.30"; exon_number "5";
chr4	StringTie	exon	152829625	152829726	1000	+	.	gene_id "MSTRG.142388"; transcript_id "MSTRG.142388.30"; exon_number "6";
chr4	StringTie	exon	152836053	152836179	1000	+	.	gene_id "MSTRG.142388"; transcript_id "MSTRG.142388.30"; exon_number "7";
chr4	StringTie	transcript	152779857	152836111	1000	+	.	gene_id "MSTRG.142388"; transcript_id "MSTRG.142388.31";
chr4	StringTie	exon	152779857	152780091	1000	+	.	gene_id "MSTRG.142388"; transcript_id "MSTRG.142388.31"; exon_number "1";
chr4	StringTie	exon	152807204	152807248	1000	+	.	gene_id "MSTRG.142388"; transcript_id "MSTRG.142388.31"; exon_number "2";
chr4	StringTie	exon	152809673	152809733	1000	+	.	gene_id "MSTRG.142388"; transcript_id "MSTRG.142388.31"; exon_number "3";
chr4	StringTie	exon	152829625	152829726	1000	+	.	gene_id "MSTRG.142388"; transcript_id "MSTRG.142388.31"; exon_number "4";
chr4	StringTie	exon	152836053	152836111	1000	+	.	gene_id "MSTRG.142388"; transcript_id "MSTRG.142388.31"; exon_number "5";
chr4	StringTie	transcript	152779858	152912354	1000	+	.	gene_id "MSTRG.142388"; transcript_id "MSTRG.142388.32";
chr4	StringTie	exon	152779858	152780226	1000	+	.	gene_id "MSTRG.142388"; transcript_id "MSTRG.142388.32"; exon_number "1";
chr4	StringTie	exon	152790755	152790875	1000	+	.	gene_id "MSTRG.142388"; transcript_id "MSTRG.142388.32"; exon_number "2";
chr4	StringTie	exon	152807204	152807248	1000	+	.	gene_id "MSTRG.142388"; transcript_id "MSTRG.142388.32"; exon_number "3";
chr4	StringTie	exon	152809673	152809733	1000	+	.	gene_id "MSTRG.142388"; transcript_id "MSTRG.142388.32"; exon_number "4";
chr4	StringTie	exon	152829625	152829726	1000	+	.	gene_id "MSTRG.142388"; transcript_id "MSTRG.142388.32"; exon_number "5";
chr4	StringTie	exon	152836053	152836178	1000	+	.	gene_id "MSTRG.142388"; transcript_id "MSTRG.142388.32"; exon_number "6";
chr4	StringTie	exon	152863606	152863714	1000	+	.	gene_id "MSTRG.142388"; transcript_id "MSTRG.142388.32"; exon_number "7";
chr4	StringTie	exon	152870753	152870848	1000	+	.	gene_id "MSTRG.142388"; transcript_id "MSTRG.142388.32"; exon_number "8";
chr4	StringTie	exon	152872452	152872564	1000	+	.	gene_id "MSTRG.142388"; transcript_id "MSTRG.142388.32"; exon_number "9";
chr4	StringTie	exon	152880963	152881184	1000	+	.	gene_id "MSTRG.142388"; transcript_id "MSTRG.142388.32"; exon_number "10";
chr4	StringTie	exon	152882723	152882880	1000	+	.	gene_id "MSTRG.142388"; transcript_id "MSTRG.142388.32"; exon_number "11";
chr4	StringTie	exon	152888133	152888307	1000	+	.	gene_id "MSTRG.142388"; transcript_id "MSTRG.142388.32"; exon_number "12";
chr4	StringTie	exon	152910064	152912354	1000	+	.	gene_id "MSTRG.142388"; transcript_id "MSTRG.142388.32"; exon_number "13";
chr4	StringTie	transcript	152779859	152836156	1000	+	.	gene_id "MSTRG.142388"; transcript_id "MSTRG.142388.33";
chr4	StringTie	exon	152779859	152780226	1000	+	.	gene_id "MSTRG.142388"; transcript_id "MSTRG.142388.33"; exon_number "1";
chr4	StringTie	exon	152790759	152790875	1000	+	.	gene_id "MSTRG.142388"; transcript_id "MSTRG.142388.33"; exon_number "2";
chr4	StringTie	exon	152809673	152809733	1000	+	.	gene_id "MSTRG.142388"; transcript_id "MSTRG.142388.33"; exon_number "3";
chr4	StringTie	exon	152829625	152829726	1000	+	.	gene_id "MSTRG.142388"; transcript_id "MSTRG.142388.33"; exon_number "4";
chr4	StringTie	exon	152836053	152836156	1000	+	.	gene_id "MSTRG.142388"; transcript_id "MSTRG.142388.33"; exon_number "5";
chr4	StringTie	transcript	152779865	152783437	1000	+	.	gene_id "MSTRG.142388"; transcript_id "MSTRG.142388.34";
chr4	StringTie	exon	152779865	152780226	1000	+	.	gene_id "MSTRG.142388"; transcript_id "MSTRG.142388.34"; exon_number "1";
chr4	StringTie	exon	152783189	152783437	1000	+	.	gene_id "MSTRG.142388"; transcript_id "MSTRG.142388.34"; exon_number "2";
chr4	StringTie	transcript	152779866	152912350	1000	+	.	gene_id "MSTRG.142388"; transcript_id "MSTRG.142388.35";
chr4	StringTie	exon	152779866	152780226	1000	+	.	gene_id "MSTRG.142388"; transcript_id "MSTRG.142388.35"; exon_number "1";
chr4	StringTie	exon	152790759	152790875	1000	+	.	gene_id "MSTRG.142388"; transcript_id "MSTRG.142388.35"; exon_number "2";
chr4	StringTie	exon	152829625	152829726	1000	+	.	gene_id "MSTRG.142388"; transcript_id "MSTRG.142388.35"; exon_number "3";
chr4	StringTie	exon	152863606	152863714	1000	+	.	gene_id "MSTRG.142388"; transcript_id "MSTRG.142388.35"; exon_number "4";
chr4	StringTie	exon	152870753	152870848	1000	+	.	gene_id "MSTRG.142388"; transcript_id "MSTRG.142388.35"; exon_number "5";
chr4	StringTie	exon	152872452	152872564	1000	+	.	gene_id "MSTRG.142388"; transcript_id "MSTRG.142388.35"; exon_number "6";
chr4	StringTie	exon	152880963	152881184	1000	+	.	gene_id "MSTRG.142388"; transcript_id "MSTRG.142388.35"; exon_number "7";
chr4	StringTie	exon	152882723	152882880	1000	+	.	gene_id "MSTRG.142388"; transcript_id "MSTRG.142388.35"; exon_number "8";
chr4	StringTie	exon	152888133	152888307	1000	+	.	gene_id "MSTRG.142388"; transcript_id "MSTRG.142388.35"; exon_number "9";
chr4	StringTie	exon	152910064	152912350	1000	+	.	gene_id "MSTRG.142388"; transcript_id "MSTRG.142388.35"; exon_number "10";
chr4	StringTie	transcript	152779867	152832293	1000	+	.	gene_id "MSTRG.142388"; transcript_id "MSTRG.142388.36";
chr4	StringTie	exon	152779867	152780226	1000	+	.	gene_id "MSTRG.142388"; transcript_id "MSTRG.142388.36"; exon_number "1";
chr4	StringTie	exon	152790759	152790875	1000	+	.	gene_id "MSTRG.142388"; transcript_id "MSTRG.142388.36"; exon_number "2";
chr4	StringTie	exon	152809673	152809733	1000	+	.	gene_id "MSTRG.142388"; transcript_id "MSTRG.142388.36"; exon_number "3";
chr4	StringTie	exon	152829625	152829726	1000	+	.	gene_id "MSTRG.142388"; transcript_id "MSTRG.142388.36"; exon_number "4";
chr4	StringTie	exon	152831471	152832293	1000	+	.	gene_id "MSTRG.142388"; transcript_id "MSTRG.142388.36"; exon_number "5";
chr4	StringTie	transcript	152779872	152836137	1000	+	.	gene_id "MSTRG.142388"; transcript_id "MSTRG.142388.37";
chr4	StringTie	exon	152779872	152780226	1000	+	.	gene_id "MSTRG.142388"; transcript_id "MSTRG.142388.37"; exon_number "1";
chr4	StringTie	exon	152807204	152807248	1000	+	.	gene_id "MSTRG.142388"; transcript_id "MSTRG.142388.37"; exon_number "2";
chr4	StringTie	exon	152829625	152829726	1000	+	.	gene_id "MSTRG.142388"; transcript_id "MSTRG.142388.37"; exon_number "3";
chr4	StringTie	exon	152836085	152836137	1000	+	.	gene_id "MSTRG.142388"; transcript_id "MSTRG.142388.37"; exon_number "4";
chr4	StringTie	transcript	152779874	152917065	1000	+	.	gene_id "MSTRG.142388"; transcript_id "MSTRG.142388.38";
chr4	StringTie	exon	152779874	152780091	1000	+	.	gene_id "MSTRG.142388"; transcript_id "MSTRG.142388.38"; exon_number "1";
chr4	StringTie	exon	152807204	152807248	1000	+	.	gene_id "MSTRG.142388"; transcript_id "MSTRG.142388.38"; exon_number "2";
chr4	StringTie	exon	152829625	152829726	1000	+	.	gene_id "MSTRG.142388"; transcript_id "MSTRG.142388.38"; exon_number "3";
chr4	StringTie	exon	152836053	152836178	1000	+	.	gene_id "MSTRG.142388"; transcript_id "MSTRG.142388.38"; exon_number "4";
chr4	StringTie	exon	152863606	152863714	1000	+	.	gene_id "MSTRG.142388"; transcript_id "MSTRG.142388.38"; exon_number "5";
chr4	StringTie	exon	152870753	152870942	1000	+	.	gene_id "MSTRG.142388"; transcript_id "MSTRG.142388.38"; exon_number "6";
chr4	StringTie	exon	152872452	152872564	1000	+	.	gene_id "MSTRG.142388"; transcript_id "MSTRG.142388.38"; exon_number "7";
chr4	StringTie	exon	152880963	152881184	1000	+	.	gene_id "MSTRG.142388"; transcript_id "MSTRG.142388.38"; exon_number "8";
chr4	StringTie	exon	152882723	152882880	1000	+	.	gene_id "MSTRG.142388"; transcript_id "MSTRG.142388.38"; exon_number "9";
chr4	StringTie	exon	152888133	152888307	1000	+	.	gene_id "MSTRG.142388"; transcript_id "MSTRG.142388.38"; exon_number "10";
chr4	StringTie	exon	152910064	152912002	1000	+	.	gene_id "MSTRG.142388"; transcript_id "MSTRG.142388.38"; exon_number "11";
chr4	StringTie	exon	152917008	152917065	1000	+	.	gene_id "MSTRG.142388"; transcript_id "MSTRG.142388.38"; exon_number "12";
chr4	StringTie	transcript	152779877	152791792	1000	+	.	gene_id "MSTRG.142388"; transcript_id "MSTRG.142388.39";
chr4	StringTie	exon	152779877	152780226	1000	+	.	gene_id "MSTRG.142388"; transcript_id "MSTRG.142388.39"; exon_number "1";
chr4	StringTie	exon	152790759	152790875	1000	+	.	gene_id "MSTRG.142388"; transcript_id "MSTRG.142388.39"; exon_number "2";
chr4	StringTie	exon	152791693	152791792	1000	+	.	gene_id "MSTRG.142388"; transcript_id "MSTRG.142388.39"; exon_number "3";
chr4	StringTie	transcript	152779761	152918597	1000	+	.	gene_id "MSTRG.142388"; transcript_id "MSTRG.142388.4";
chr4	StringTie	exon	152779761	152780226	1000	+	.	gene_id "MSTRG.142388"; transcript_id "MSTRG.142388.4"; exon_number "1";
chr4	StringTie	exon	152790759	152790875	1000	+	.	gene_id "MSTRG.142388"; transcript_id "MSTRG.142388.4"; exon_number "2";
chr4	StringTie	exon	152807204	152807248	1000	+	.	gene_id "MSTRG.142388"; transcript_id "MSTRG.142388.4"; exon_number "3";
chr4	StringTie	exon	152829625	152829726	1000	+	.	gene_id "MSTRG.142388"; transcript_id "MSTRG.142388.4"; exon_number "4";
chr4	StringTie	exon	152836053	152862536	1000	+	.	gene_id "MSTRG.142388"; transcript_id "MSTRG.142388.4"; exon_number "5";
chr4	StringTie	exon	152863606	152863714	1000	+	.	gene_id "MSTRG.142388"; transcript_id "MSTRG.142388.4"; exon_number "6";
chr4	StringTie	exon	152872452	152872564	1000	+	.	gene_id "MSTRG.142388"; transcript_id "MSTRG.142388.4"; exon_number "7";
chr4	StringTie	exon	152880963	152881184	1000	+	.	gene_id "MSTRG.142388"; transcript_id "MSTRG.142388.4"; exon_number "8";
chr4	StringTie	exon	152882723	152882880	1000	+	.	gene_id "MSTRG.142388"; transcript_id "MSTRG.142388.4"; exon_number "9";
chr4	StringTie	exon	152888133	152888307	1000	+	.	gene_id "MSTRG.142388"; transcript_id "MSTRG.142388.4"; exon_number "10";
chr4	StringTie	exon	152910064	152912002	1000	+	.	gene_id "MSTRG.142388"; transcript_id "MSTRG.142388.4"; exon_number "11";
chr4	StringTie	exon	152917008	152917084	1000	+	.	gene_id "MSTRG.142388"; transcript_id "MSTRG.142388.4"; exon_number "12";
chr4	StringTie	exon	152918403	152918597	1000	+	.	gene_id "MSTRG.142388"; transcript_id "MSTRG.142388.4"; exon_number "13";
chr4	StringTie	transcript	152779879	152782951	1000	+	.	gene_id "MSTRG.142388"; transcript_id "MSTRG.142388.40";
chr4	StringTie	exon	152779879	152780226	1000	+	.	gene_id "MSTRG.142388"; transcript_id "MSTRG.142388.40"; exon_number "1";
chr4	StringTie	exon	152782885	152782951	1000	+	.	gene_id "MSTRG.142388"; transcript_id "MSTRG.142388.40"; exon_number "2";
chr4	StringTie	transcript	152779879	152829727	1000	+	.	gene_id "MSTRG.142388"; transcript_id "MSTRG.142388.41";
chr4	StringTie	exon	152779879	152780226	1000	+	.	gene_id "MSTRG.142388"; transcript_id "MSTRG.142388.41"; exon_number "1";
chr4	StringTie	exon	152790759	152790875	1000	+	.	gene_id "MSTRG.142388"; transcript_id "MSTRG.142388.41"; exon_number "2";
chr4	StringTie	exon	152807204	152807248	1000	+	.	gene_id "MSTRG.142388"; transcript_id "MSTRG.142388.41"; exon_number "3";
chr4	StringTie	exon	152809190	152809238	1000	+	.	gene_id "MSTRG.142388"; transcript_id "MSTRG.142388.41"; exon_number "4";
chr4	StringTie	exon	152809673	152809733	1000	+	.	gene_id "MSTRG.142388"; transcript_id "MSTRG.142388.41"; exon_number "5";
chr4	StringTie	exon	152810080	152810277	1000	+	.	gene_id "MSTRG.142388"; transcript_id "MSTRG.142388.41"; exon_number "6";
chr4	StringTie	exon	152829625	152829727	1000	+	.	gene_id "MSTRG.142388"; transcript_id "MSTRG.142388.41"; exon_number "7";
chr4	StringTie	transcript	152779880	152913156	1000	+	.	gene_id "MSTRG.142388"; transcript_id "MSTRG.142388.42";
chr4	StringTie	exon	152779880	152780226	1000	+	.	gene_id "MSTRG.142388"; transcript_id "MSTRG.142388.42"; exon_number "1";
chr4	StringTie	exon	152829625	152829726	1000	+	.	gene_id "MSTRG.142388"; transcript_id "MSTRG.142388.42"; exon_number "2";
chr4	StringTie	exon	152863606	152863714	1000	+	.	gene_id "MSTRG.142388"; transcript_id "MSTRG.142388.42"; exon_number "3";
chr4	StringTie	exon	152870753	152870848	1000	+	.	gene_id "MSTRG.142388"; transcript_id "MSTRG.142388.42"; exon_number "4";
chr4	StringTie	exon	152872452	152872564	1000	+	.	gene_id "MSTRG.142388"; transcript_id "MSTRG.142388.42"; exon_number "5";
chr4	StringTie	exon	152880963	152881184	1000	+	.	gene_id "MSTRG.142388"; transcript_id "MSTRG.142388.42"; exon_number "6";
chr4	StringTie	exon	152882723	152882880	1000	+	.	gene_id "MSTRG.142388"; transcript_id "MSTRG.142388.42"; exon_number "7";
chr4	StringTie	exon	152888133	152888307	1000	+	.	gene_id "MSTRG.142388"; transcript_id "MSTRG.142388.42"; exon_number "8";
chr4	StringTie	exon	152910064	152912002	1000	+	.	gene_id "MSTRG.142388"; transcript_id "MSTRG.142388.42"; exon_number "9";
chr4	StringTie	exon	152913014	152913156	1000	+	.	gene_id "MSTRG.142388"; transcript_id "MSTRG.142388.42"; exon_number "10";
chr4	StringTie	transcript	152779883	152831617	1000	+	.	gene_id "MSTRG.142388"; transcript_id "MSTRG.142388.43";
chr4	StringTie	exon	152779883	152780226	1000	+	.	gene_id "MSTRG.142388"; transcript_id "MSTRG.142388.43"; exon_number "1";
chr4	StringTie	exon	152790759	152790875	1000	+	.	gene_id "MSTRG.142388"; transcript_id "MSTRG.142388.43"; exon_number "2";
chr4	StringTie	exon	152809190	152809238	1000	+	.	gene_id "MSTRG.142388"; transcript_id "MSTRG.142388.43"; exon_number "3";
chr4	StringTie	exon	152809673	152809733	1000	+	.	gene_id "MSTRG.142388"; transcript_id "MSTRG.142388.43"; exon_number "4";
chr4	StringTie	exon	152829625	152829726	1000	+	.	gene_id "MSTRG.142388"; transcript_id "MSTRG.142388.43"; exon_number "5";
chr4	StringTie	exon	152831465	152831617	1000	+	.	gene_id "MSTRG.142388"; transcript_id "MSTRG.142388.43"; exon_number "6";
chr4	StringTie	transcript	152779890	152831935	1000	+	.	gene_id "MSTRG.142388"; transcript_id "MSTRG.142388.44";
chr4	StringTie	exon	152779890	152780226	1000	+	.	gene_id "MSTRG.142388"; transcript_id "MSTRG.142388.44"; exon_number "1";
chr4	StringTie	exon	152807204	152807248	1000	+	.	gene_id "MSTRG.142388"; transcript_id "MSTRG.142388.44"; exon_number "2";
chr4	StringTie	exon	152829625	152829726	1000	+	.	gene_id "MSTRG.142388"; transcript_id "MSTRG.142388.44"; exon_number "3";
chr4	StringTie	exon	152831471	152831935	1000	+	.	gene_id "MSTRG.142388"; transcript_id "MSTRG.142388.44"; exon_number "4";
chr4	StringTie	transcript	152779893	152831596	1000	+	.	gene_id "MSTRG.142388"; transcript_id "MSTRG.142388.45";
chr4	StringTie	exon	152779893	152780226	1000	+	.	gene_id "MSTRG.142388"; transcript_id "MSTRG.142388.45"; exon_number "1";
chr4	StringTie	exon	152790759	152790875	1000	+	.	gene_id "MSTRG.142388"; transcript_id "MSTRG.142388.45"; exon_number "2";
chr4	StringTie	exon	152807204	152807248	1000	+	.	gene_id "MSTRG.142388"; transcript_id "MSTRG.142388.45"; exon_number "3";
chr4	StringTie	exon	152809673	152809733	1000	+	.	gene_id "MSTRG.142388"; transcript_id "MSTRG.142388.45"; exon_number "4";
chr4	StringTie	exon	152811004	152811082	1000	+	.	gene_id "MSTRG.142388"; transcript_id "MSTRG.142388.45"; exon_number "5";
chr4	StringTie	exon	152829625	152829726	1000	+	.	gene_id "MSTRG.142388"; transcript_id "MSTRG.142388.45"; exon_number "6";
chr4	StringTie	exon	152831471	152831596	1000	+	.	gene_id "MSTRG.142388"; transcript_id "MSTRG.142388.45"; exon_number "7";
chr4	StringTie	transcript	152779899	152829728	1000	+	.	gene_id "MSTRG.142388"; transcript_id "MSTRG.142388.46";
chr4	StringTie	exon	152779899	152780226	1000	+	.	gene_id "MSTRG.142388"; transcript_id "MSTRG.142388.46"; exon_number "1";
chr4	StringTie	exon	152807204	152807248	1000	+	.	gene_id "MSTRG.142388"; transcript_id "MSTRG.142388.46"; exon_number "2";
chr4	StringTie	exon	152809673	152809733	1000	+	.	gene_id "MSTRG.142388"; transcript_id "MSTRG.142388.46"; exon_number "3";
chr4	StringTie	exon	152810080	152810277	1000	+	.	gene_id "MSTRG.142388"; transcript_id "MSTRG.142388.46"; exon_number "4";
chr4	StringTie	exon	152829625	152829728	1000	+	.	gene_id "MSTRG.142388"; transcript_id "MSTRG.142388.46"; exon_number "5";
chr4	StringTie	transcript	152779899	152810383	1000	+	.	gene_id "MSTRG.142388"; transcript_id "MSTRG.142388.47";
chr4	StringTie	exon	152779899	152780091	1000	+	.	gene_id "MSTRG.142388"; transcript_id "MSTRG.142388.47"; exon_number "1";
chr4	StringTie	exon	152790759	152790875	1000	+	.	gene_id "MSTRG.142388"; transcript_id "MSTRG.142388.47"; exon_number "2";
chr4	StringTie	exon	152807204	152807248	1000	+	.	gene_id "MSTRG.142388"; transcript_id "MSTRG.142388.47"; exon_number "3";
chr4	StringTie	exon	152809673	152809733	1000	+	.	gene_id "MSTRG.142388"; transcript_id "MSTRG.142388.47"; exon_number "4";
chr4	StringTie	exon	152810080	152810383	1000	+	.	gene_id "MSTRG.142388"; transcript_id "MSTRG.142388.47"; exon_number "5";
chr4	StringTie	transcript	152779921	152918463	1000	+	.	gene_id "MSTRG.142388"; transcript_id "MSTRG.142388.48";
chr4	StringTie	exon	152779921	152780226	1000	+	.	gene_id "MSTRG.142388"; transcript_id "MSTRG.142388.48"; exon_number "1";
chr4	StringTie	exon	152790759	152790875	1000	+	.	gene_id "MSTRG.142388"; transcript_id "MSTRG.142388.48"; exon_number "2";
chr4	StringTie	exon	152829625	152829726	1000	+	.	gene_id "MSTRG.142388"; transcript_id "MSTRG.142388.48"; exon_number "3";
chr4	StringTie	exon	152863606	152863714	1000	+	.	gene_id "MSTRG.142388"; transcript_id "MSTRG.142388.48"; exon_number "4";
chr4	StringTie	exon	152872452	152872564	1000	+	.	gene_id "MSTRG.142388"; transcript_id "MSTRG.142388.48"; exon_number "5";
chr4	StringTie	exon	152880963	152881184	1000	+	.	gene_id "MSTRG.142388"; transcript_id "MSTRG.142388.48"; exon_number "6";
chr4	StringTie	exon	152882723	152882880	1000	+	.	gene_id "MSTRG.142388"; transcript_id "MSTRG.142388.48"; exon_number "7";
chr4	StringTie	exon	152888133	152888307	1000	+	.	gene_id "MSTRG.142388"; transcript_id "MSTRG.142388.48"; exon_number "8";
chr4	StringTie	exon	152910064	152912002	1000	+	.	gene_id "MSTRG.142388"; transcript_id "MSTRG.142388.48"; exon_number "9";
chr4	StringTie	exon	152917008	152917084	1000	+	.	gene_id "MSTRG.142388"; transcript_id "MSTRG.142388.48"; exon_number "10";
chr4	StringTie	exon	152918403	152918463	1000	+	.	gene_id "MSTRG.142388"; transcript_id "MSTRG.142388.48"; exon_number "11";
chr4	StringTie	transcript	152779937	152918422	1000	+	.	gene_id "MSTRG.142388"; transcript_id "MSTRG.142388.49";
chr4	StringTie	exon	152779937	152780091	1000	+	.	gene_id "MSTRG.142388"; transcript_id "MSTRG.142388.49"; exon_number "1";
chr4	StringTie	exon	152829625	152829726	1000	+	.	gene_id "MSTRG.142388"; transcript_id "MSTRG.142388.49"; exon_number "2";
chr4	StringTie	exon	152863606	152863714	1000	+	.	gene_id "MSTRG.142388"; transcript_id "MSTRG.142388.49"; exon_number "3";
chr4	StringTie	exon	152870753	152870848	1000	+	.	gene_id "MSTRG.142388"; transcript_id "MSTRG.142388.49"; exon_number "4";
chr4	StringTie	exon	152872452	152872564	1000	+	.	gene_id "MSTRG.142388"; transcript_id "MSTRG.142388.49"; exon_number "5";
chr4	StringTie	exon	152880963	152881184	1000	+	.	gene_id "MSTRG.142388"; transcript_id "MSTRG.142388.49"; exon_number "6";
chr4	StringTie	exon	152882723	152882880	1000	+	.	gene_id "MSTRG.142388"; transcript_id "MSTRG.142388.49"; exon_number "7";
chr4	StringTie	exon	152888133	152888307	1000	+	.	gene_id "MSTRG.142388"; transcript_id "MSTRG.142388.49"; exon_number "8";
chr4	StringTie	exon	152910064	152912001	1000	+	.	gene_id "MSTRG.142388"; transcript_id "MSTRG.142388.49"; exon_number "9";
chr4	StringTie	exon	152917012	152917084	1000	+	.	gene_id "MSTRG.142388"; transcript_id "MSTRG.142388.49"; exon_number "10";
chr4	StringTie	exon	152918403	152918422	1000	+	.	gene_id "MSTRG.142388"; transcript_id "MSTRG.142388.49"; exon_number "11";
chr4	StringTie	transcript	152779764	152913395	1000	+	.	gene_id "MSTRG.142388"; transcript_id "MSTRG.142388.5";
chr4	StringTie	exon	152779764	152780226	1000	+	.	gene_id "MSTRG.142388"; transcript_id "MSTRG.142388.5"; exon_number "1";
chr4	StringTie	exon	152790759	152790875	1000	+	.	gene_id "MSTRG.142388"; transcript_id "MSTRG.142388.5"; exon_number "2";
chr4	StringTie	exon	152807204	152807248	1000	+	.	gene_id "MSTRG.142388"; transcript_id "MSTRG.142388.5"; exon_number "3";
chr4	StringTie	exon	152809673	152809733	1000	+	.	gene_id "MSTRG.142388"; transcript_id "MSTRG.142388.5"; exon_number "4";
chr4	StringTie	exon	152829625	152829726	1000	+	.	gene_id "MSTRG.142388"; transcript_id "MSTRG.142388.5"; exon_number "5";
chr4	StringTie	exon	152836085	152836178	1000	+	.	gene_id "MSTRG.142388"; transcript_id "MSTRG.142388.5"; exon_number "6";
chr4	StringTie	exon	152863606	152863714	1000	+	.	gene_id "MSTRG.142388"; transcript_id "MSTRG.142388.5"; exon_number "7";
chr4	StringTie	exon	152870753	152870848	1000	+	.	gene_id "MSTRG.142388"; transcript_id "MSTRG.142388.5"; exon_number "8";
chr4	StringTie	exon	152872452	152872564	1000	+	.	gene_id "MSTRG.142388"; transcript_id "MSTRG.142388.5"; exon_number "9";
chr4	StringTie	exon	152880963	152881184	1000	+	.	gene_id "MSTRG.142388"; transcript_id "MSTRG.142388.5"; exon_number "10";
chr4	StringTie	exon	152882723	152882880	1000	+	.	gene_id "MSTRG.142388"; transcript_id "MSTRG.142388.5"; exon_number "11";
chr4	StringTie	exon	152888133	152888307	1000	+	.	gene_id "MSTRG.142388"; transcript_id "MSTRG.142388.5"; exon_number "12";
chr4	StringTie	exon	152910064	152912002	1000	+	.	gene_id "MSTRG.142388"; transcript_id "MSTRG.142388.5"; exon_number "13";
chr4	StringTie	exon	152913014	152913395	1000	+	.	gene_id "MSTRG.142388"; transcript_id "MSTRG.142388.5"; exon_number "14";
chr4	StringTie	transcript	152779940	152829785	1000	+	.	gene_id "MSTRG.142388"; transcript_id "MSTRG.142388.53";
chr4	StringTie	exon	152779940	152780226	1000	+	.	gene_id "MSTRG.142388"; transcript_id "MSTRG.142388.53"; exon_number "1";
chr4	StringTie	exon	152790759	152790875	1000	+	.	gene_id "MSTRG.142388"; transcript_id "MSTRG.142388.53"; exon_number "2";
chr4	StringTie	exon	152810080	152810277	1000	+	.	gene_id "MSTRG.142388"; transcript_id "MSTRG.142388.53"; exon_number "3";
chr4	StringTie	exon	152829625	152829785	1000	+	.	gene_id "MSTRG.142388"; transcript_id "MSTRG.142388.53"; exon_number "4";
chr4	StringTie	transcript	152779965	152831945	1000	+	.	gene_id "MSTRG.142388"; transcript_id "MSTRG.142388.54";
chr4	StringTie	exon	152779965	152780226	1000	+	.	gene_id "MSTRG.142388"; transcript_id "MSTRG.142388.54"; exon_number "1";
chr4	StringTie	exon	152790759	152790875	1000	+	.	gene_id "MSTRG.142388"; transcript_id "MSTRG.142388.54"; exon_number "2";
chr4	StringTie	exon	152811004	152811082	1000	+	.	gene_id "MSTRG.142388"; transcript_id "MSTRG.142388.54"; exon_number "3";
chr4	StringTie	exon	152829625	152829726	1000	+	.	gene_id "MSTRG.142388"; transcript_id "MSTRG.142388.54"; exon_number "4";
chr4	StringTie	exon	152831471	152831945	1000	+	.	gene_id "MSTRG.142388"; transcript_id "MSTRG.142388.54"; exon_number "5";
chr4	StringTie	transcript	152779971	152979672	1000	+	.	gene_id "MSTRG.142388"; transcript_id "MSTRG.142388.55";
chr4	StringTie	exon	152779971	152780091	1000	+	.	gene_id "MSTRG.142388"; transcript_id "MSTRG.142388.55"; exon_number "1";
chr4	StringTie	exon	152829625	152829726	1000	+	.	gene_id "MSTRG.142388"; transcript_id "MSTRG.142388.55"; exon_number "2";
chr4	StringTie	exon	152863606	152863714	1000	+	.	gene_id "MSTRG.142388"; transcript_id "MSTRG.142388.55"; exon_number "3";
chr4	StringTie	exon	152872452	152872564	1000	+	.	gene_id "MSTRG.142388"; transcript_id "MSTRG.142388.55"; exon_number "4";
chr4	StringTie	exon	152880963	152881184	1000	+	.	gene_id "MSTRG.142388"; transcript_id "MSTRG.142388.55"; exon_number "5";
chr4	StringTie	exon	152882723	152882880	1000	+	.	gene_id "MSTRG.142388"; transcript_id "MSTRG.142388.55"; exon_number "6";
chr4	StringTie	exon	152888133	152888307	1000	+	.	gene_id "MSTRG.142388"; transcript_id "MSTRG.142388.55"; exon_number "7";
chr4	StringTie	exon	152910064	152912002	1000	+	.	gene_id "MSTRG.142388"; transcript_id "MSTRG.142388.55"; exon_number "8";
chr4	StringTie	exon	152917008	152917084	1000	+	.	gene_id "MSTRG.142388"; transcript_id "MSTRG.142388.55"; exon_number "9";
chr4	StringTie	exon	152918403	152918469	1000	+	.	gene_id "MSTRG.142388"; transcript_id "MSTRG.142388.55"; exon_number "10";
chr4	StringTie	exon	152942928	152943555	1000	+	.	gene_id "MSTRG.142388"; transcript_id "MSTRG.142388.55"; exon_number "11";
chr4	StringTie	exon	152953499	152953560	1000	+	.	gene_id "MSTRG.142388"; transcript_id "MSTRG.142388.55"; exon_number "12";
chr4	StringTie	exon	152954217	152954319	1000	+	.	gene_id "MSTRG.142388"; transcript_id "MSTRG.142388.55"; exon_number "13";
chr4	StringTie	exon	152960565	152960650	1000	+	.	gene_id "MSTRG.142388"; transcript_id "MSTRG.142388.55"; exon_number "14";
chr4	StringTie	exon	152960744	152960844	1000	+	.	gene_id "MSTRG.142388"; transcript_id "MSTRG.142388.55"; exon_number "15";
chr4	StringTie	exon	152962814	152962884	1000	+	.	gene_id "MSTRG.142388"; transcript_id "MSTRG.142388.55"; exon_number "16";
chr4	StringTie	exon	152963081	152963130	1000	+	.	gene_id "MSTRG.142388"; transcript_id "MSTRG.142388.55"; exon_number "17";
chr4	StringTie	exon	152964905	152964975	1000	+	.	gene_id "MSTRG.142388"; transcript_id "MSTRG.142388.55"; exon_number "18";
chr4	StringTie	exon	152967980	152968097	1000	+	.	gene_id "MSTRG.142388"; transcript_id "MSTRG.142388.55"; exon_number "19";
chr4	StringTie	exon	152972377	152972541	1000	+	.	gene_id "MSTRG.142388"; transcript_id "MSTRG.142388.55"; exon_number "20";
chr4	StringTie	exon	152974675	152979672	1000	+	.	gene_id "MSTRG.142388"; transcript_id "MSTRG.142388.55"; exon_number "21";
chr4	StringTie	transcript	152779985	152917034	1000	+	.	gene_id "MSTRG.142388"; transcript_id "MSTRG.142388.57";
chr4	StringTie	exon	152779985	152780226	1000	+	.	gene_id "MSTRG.142388"; transcript_id "MSTRG.142388.57"; exon_number "1";
chr4	StringTie	exon	152829625	152829726	1000	+	.	gene_id "MSTRG.142388"; transcript_id "MSTRG.142388.57"; exon_number "2";
chr4	StringTie	exon	152863606	152863714	1000	+	.	gene_id "MSTRG.142388"; transcript_id "MSTRG.142388.57"; exon_number "3";
chr4	StringTie	exon	152872452	152872564	1000	+	.	gene_id "MSTRG.142388"; transcript_id "MSTRG.142388.57"; exon_number "4";
chr4	StringTie	exon	152880963	152881184	1000	+	.	gene_id "MSTRG.142388"; transcript_id "MSTRG.142388.57"; exon_number "5";
chr4	StringTie	exon	152882723	152882880	1000	+	.	gene_id "MSTRG.142388"; transcript_id "MSTRG.142388.57"; exon_number "6";
chr4	StringTie	exon	152888133	152888307	1000	+	.	gene_id "MSTRG.142388"; transcript_id "MSTRG.142388.57"; exon_number "7";
chr4	StringTie	exon	152910064	152912002	1000	+	.	gene_id "MSTRG.142388"; transcript_id "MSTRG.142388.57"; exon_number "8";
chr4	StringTie	exon	152917008	152917034	1000	+	.	gene_id "MSTRG.142388"; transcript_id "MSTRG.142388.57"; exon_number "9";
chr4	StringTie	transcript	152779993	152911921	1000	+	.	gene_id "MSTRG.142388"; transcript_id "MSTRG.142388.59";
chr4	StringTie	exon	152779993	152780091	1000	+	.	gene_id "MSTRG.142388"; transcript_id "MSTRG.142388.59"; exon_number "1";
chr4	StringTie	exon	152807204	152807248	1000	+	.	gene_id "MSTRG.142388"; transcript_id "MSTRG.142388.59"; exon_number "2";
chr4	StringTie	exon	152809673	152809733	1000	+	.	gene_id "MSTRG.142388"; transcript_id "MSTRG.142388.59"; exon_number "3";
chr4	StringTie	exon	152810080	152810277	1000	+	.	gene_id "MSTRG.142388"; transcript_id "MSTRG.142388.59"; exon_number "4";
chr4	StringTie	exon	152829625	152829726	1000	+	.	gene_id "MSTRG.142388"; transcript_id "MSTRG.142388.59"; exon_number "5";
chr4	StringTie	exon	152836053	152836178	1000	+	.	gene_id "MSTRG.142388"; transcript_id "MSTRG.142388.59"; exon_number "6";
chr4	StringTie	exon	152863606	152863714	1000	+	.	gene_id "MSTRG.142388"; transcript_id "MSTRG.142388.59"; exon_number "7";
chr4	StringTie	exon	152870753	152870848	1000	+	.	gene_id "MSTRG.142388"; transcript_id "MSTRG.142388.59"; exon_number "8";
chr4	StringTie	exon	152872452	152872564	1000	+	.	gene_id "MSTRG.142388"; transcript_id "MSTRG.142388.59"; exon_number "9";
chr4	StringTie	exon	152880963	152881184	1000	+	.	gene_id "MSTRG.142388"; transcript_id "MSTRG.142388.59"; exon_number "10";
chr4	StringTie	exon	152882723	152882880	1000	+	.	gene_id "MSTRG.142388"; transcript_id "MSTRG.142388.59"; exon_number "11";
chr4	StringTie	exon	152888133	152888307	1000	+	.	gene_id "MSTRG.142388"; transcript_id "MSTRG.142388.59"; exon_number "12";
chr4	StringTie	exon	152910064	152911921	1000	+	.	gene_id "MSTRG.142388"; transcript_id "MSTRG.142388.59"; exon_number "13";
chr4	StringTie	transcript	152779774	152918634	1000	+	.	gene_id "MSTRG.142388"; transcript_id "MSTRG.142388.6";
chr4	StringTie	exon	152779774	152780226	1000	+	.	gene_id "MSTRG.142388"; transcript_id "MSTRG.142388.6"; exon_number "1";
chr4	StringTie	exon	152790759	152790875	1000	+	.	gene_id "MSTRG.142388"; transcript_id "MSTRG.142388.6"; exon_number "2";
chr4	StringTie	exon	152807204	152807248	1000	+	.	gene_id "MSTRG.142388"; transcript_id "MSTRG.142388.6"; exon_number "3";
chr4	StringTie	exon	152829625	152829726	1000	+	.	gene_id "MSTRG.142388"; transcript_id "MSTRG.142388.6"; exon_number "4";
chr4	StringTie	exon	152836085	152836178	1000	+	.	gene_id "MSTRG.142388"; transcript_id "MSTRG.142388.6"; exon_number "5";
chr4	StringTie	exon	152863606	152863714	1000	+	.	gene_id "MSTRG.142388"; transcript_id "MSTRG.142388.6"; exon_number "6";
chr4	StringTie	exon	152870753	152870848	1000	+	.	gene_id "MSTRG.142388"; transcript_id "MSTRG.142388.6"; exon_number "7";
chr4	StringTie	exon	152872452	152872564	1000	+	.	gene_id "MSTRG.142388"; transcript_id "MSTRG.142388.6"; exon_number "8";
chr4	StringTie	exon	152880963	152881184	1000	+	.	gene_id "MSTRG.142388"; transcript_id "MSTRG.142388.6"; exon_number "9";
chr4	StringTie	exon	152882723	152882880	1000	+	.	gene_id "MSTRG.142388"; transcript_id "MSTRG.142388.6"; exon_number "10";
chr4	StringTie	exon	152888133	152888307	1000	+	.	gene_id "MSTRG.142388"; transcript_id "MSTRG.142388.6"; exon_number "11";
chr4	StringTie	exon	152910064	152912002	1000	+	.	gene_id "MSTRG.142388"; transcript_id "MSTRG.142388.6"; exon_number "12";
chr4	StringTie	exon	152917008	152917084	1000	+	.	gene_id "MSTRG.142388"; transcript_id "MSTRG.142388.6"; exon_number "13";
chr4	StringTie	exon	152918403	152918634	1000	+	.	gene_id "MSTRG.142388"; transcript_id "MSTRG.142388.6"; exon_number "14";
chr4	StringTie	transcript	152847601	152979774	1000	+	.	gene_id "MSTRG.142388"; transcript_id "MSTRG.142388.62";
chr4	StringTie	exon	152847601	152850706	1000	+	.	gene_id "MSTRG.142388"; transcript_id "MSTRG.142388.62"; exon_number "1";
chr4	StringTie	exon	152863606	152863714	1000	+	.	gene_id "MSTRG.142388"; transcript_id "MSTRG.142388.62"; exon_number "2";
chr4	StringTie	exon	152870753	152870848	1000	+	.	gene_id "MSTRG.142388"; transcript_id "MSTRG.142388.62"; exon_number "3";
chr4	StringTie	exon	152872452	152872564	1000	+	.	gene_id "MSTRG.142388"; transcript_id "MSTRG.142388.62"; exon_number "4";
chr4	StringTie	exon	152880963	152881184	1000	+	.	gene_id "MSTRG.142388"; transcript_id "MSTRG.142388.62"; exon_number "5";
chr4	StringTie	exon	152882723	152882880	1000	+	.	gene_id "MSTRG.142388"; transcript_id "MSTRG.142388.62"; exon_number "6";
chr4	StringTie	exon	152888133	152888307	1000	+	.	gene_id "MSTRG.142388"; transcript_id "MSTRG.142388.62"; exon_number "7";
chr4	StringTie	exon	152910064	152912002	1000	+	.	gene_id "MSTRG.142388"; transcript_id "MSTRG.142388.62"; exon_number "8";
chr4	StringTie	exon	152917008	152917084	1000	+	.	gene_id "MSTRG.142388"; transcript_id "MSTRG.142388.62"; exon_number "9";
chr4	StringTie	exon	152918403	152918469	1000	+	.	gene_id "MSTRG.142388"; transcript_id "MSTRG.142388.62"; exon_number "10";
chr4	StringTie	exon	152942928	152943555	1000	+	.	gene_id "MSTRG.142388"; transcript_id "MSTRG.142388.62"; exon_number "11";
chr4	StringTie	exon	152953499	152953560	1000	+	.	gene_id "MSTRG.142388"; transcript_id "MSTRG.142388.62"; exon_number "12";
chr4	StringTie	exon	152954217	152954319	1000	+	.	gene_id "MSTRG.142388"; transcript_id "MSTRG.142388.62"; exon_number "13";
chr4	StringTie	exon	152960565	152960650	1000	+	.	gene_id "MSTRG.142388"; transcript_id "MSTRG.142388.62"; exon_number "14";
chr4	StringTie	exon	152960744	152960844	1000	+	.	gene_id "MSTRG.142388"; transcript_id "MSTRG.142388.62"; exon_number "15";
chr4	StringTie	exon	152962814	152962884	1000	+	.	gene_id "MSTRG.142388"; transcript_id "MSTRG.142388.62"; exon_number "16";
chr4	StringTie	exon	152963023	152963130	1000	+	.	gene_id "MSTRG.142388"; transcript_id "MSTRG.142388.62"; exon_number "17";
chr4	StringTie	exon	152964905	152964975	1000	+	.	gene_id "MSTRG.142388"; transcript_id "MSTRG.142388.62"; exon_number "18";
chr4	StringTie	exon	152967980	152968097	1000	+	.	gene_id "MSTRG.142388"; transcript_id "MSTRG.142388.62"; exon_number "19";
chr4	StringTie	exon	152972377	152972541	1000	+	.	gene_id "MSTRG.142388"; transcript_id "MSTRG.142388.62"; exon_number "20";
chr4	StringTie	exon	152974675	152979774	1000	+	.	gene_id "MSTRG.142388"; transcript_id "MSTRG.142388.62"; exon_number "21";
chr4	StringTie	transcript	152848876	152979759	1000	+	.	gene_id "MSTRG.142388"; transcript_id "MSTRG.142388.63";
chr4	StringTie	exon	152848876	152850706	1000	+	.	gene_id "MSTRG.142388"; transcript_id "MSTRG.142388.63"; exon_number "1";
chr4	StringTie	exon	152863606	152863714	1000	+	.	gene_id "MSTRG.142388"; transcript_id "MSTRG.142388.63"; exon_number "2";
chr4	StringTie	exon	152872452	152872564	1000	+	.	gene_id "MSTRG.142388"; transcript_id "MSTRG.142388.63"; exon_number "3";
chr4	StringTie	exon	152880963	152881184	1000	+	.	gene_id "MSTRG.142388"; transcript_id "MSTRG.142388.63"; exon_number "4";
chr4	StringTie	exon	152882723	152882880	1000	+	.	gene_id "MSTRG.142388"; transcript_id "MSTRG.142388.63"; exon_number "5";
chr4	StringTie	exon	152888133	152888307	1000	+	.	gene_id "MSTRG.142388"; transcript_id "MSTRG.142388.63"; exon_number "6";
chr4	StringTie	exon	152910064	152912002	1000	+	.	gene_id "MSTRG.142388"; transcript_id "MSTRG.142388.63"; exon_number "7";
chr4	StringTie	exon	152917008	152917084	1000	+	.	gene_id "MSTRG.142388"; transcript_id "MSTRG.142388.63"; exon_number "8";
chr4	StringTie	exon	152918403	152918469	1000	+	.	gene_id "MSTRG.142388"; transcript_id "MSTRG.142388.63"; exon_number "9";
chr4	StringTie	exon	152942928	152943555	1000	+	.	gene_id "MSTRG.142388"; transcript_id "MSTRG.142388.63"; exon_number "10";
chr4	StringTie	exon	152953499	152953560	1000	+	.	gene_id "MSTRG.142388"; transcript_id "MSTRG.142388.63"; exon_number "11";
chr4	StringTie	exon	152954217	152954319	1000	+	.	gene_id "MSTRG.142388"; transcript_id "MSTRG.142388.63"; exon_number "12";
chr4	StringTie	exon	152960565	152960650	1000	+	.	gene_id "MSTRG.142388"; transcript_id "MSTRG.142388.63"; exon_number "13";
chr4	StringTie	exon	152960744	152960844	1000	+	.	gene_id "MSTRG.142388"; transcript_id "MSTRG.142388.63"; exon_number "14";
chr4	StringTie	exon	152962814	152962884	1000	+	.	gene_id "MSTRG.142388"; transcript_id "MSTRG.142388.63"; exon_number "15";
chr4	StringTie	exon	152963023	152963130	1000	+	.	gene_id "MSTRG.142388"; transcript_id "MSTRG.142388.63"; exon_number "16";
chr4	StringTie	exon	152964905	152964975	1000	+	.	gene_id "MSTRG.142388"; transcript_id "MSTRG.142388.63"; exon_number "17";
chr4	StringTie	exon	152967980	152968105	1000	+	.	gene_id "MSTRG.142388"; transcript_id "MSTRG.142388.63"; exon_number "18";
chr4	StringTie	exon	152972377	152972541	1000	+	.	gene_id "MSTRG.142388"; transcript_id "MSTRG.142388.63"; exon_number "19";
chr4	StringTie	exon	152974675	152979759	1000	+	.	gene_id "MSTRG.142388"; transcript_id "MSTRG.142388.63"; exon_number "20";
chr4	StringTie	transcript	152849114	152912328	1000	+	.	gene_id "MSTRG.142388"; transcript_id "MSTRG.142388.64";
chr4	StringTie	exon	152849114	152850706	1000	+	.	gene_id "MSTRG.142388"; transcript_id "MSTRG.142388.64"; exon_number "1";
chr4	StringTie	exon	152863606	152863714	1000	+	.	gene_id "MSTRG.142388"; transcript_id "MSTRG.142388.64"; exon_number "2";
chr4	StringTie	exon	152870753	152870848	1000	+	.	gene_id "MSTRG.142388"; transcript_id "MSTRG.142388.64"; exon_number "3";
chr4	StringTie	exon	152872452	152872564	1000	+	.	gene_id "MSTRG.142388"; transcript_id "MSTRG.142388.64"; exon_number "4";
chr4	StringTie	exon	152880963	152881184	1000	+	.	gene_id "MSTRG.142388"; transcript_id "MSTRG.142388.64"; exon_number "5";
chr4	StringTie	exon	152882723	152882880	1000	+	.	gene_id "MSTRG.142388"; transcript_id "MSTRG.142388.64"; exon_number "6";
chr4	StringTie	exon	152888133	152888307	1000	+	.	gene_id "MSTRG.142388"; transcript_id "MSTRG.142388.64"; exon_number "7";
chr4	StringTie	exon	152897686	152897753	1000	+	.	gene_id "MSTRG.142388"; transcript_id "MSTRG.142388.64"; exon_number "8";
chr4	StringTie	exon	152910064	152912328	1000	+	.	gene_id "MSTRG.142388"; transcript_id "MSTRG.142388.64"; exon_number "9";
chr4	StringTie	transcript	152850382	152917034	1000	+	.	gene_id "MSTRG.142388"; transcript_id "MSTRG.142388.65";
chr4	StringTie	exon	152850382	152850706	1000	+	.	gene_id "MSTRG.142388"; transcript_id "MSTRG.142388.65"; exon_number "1";
chr4	StringTie	exon	152863606	152863714	1000	+	.	gene_id "MSTRG.142388"; transcript_id "MSTRG.142388.65"; exon_number "2";
chr4	StringTie	exon	152872452	152872564	1000	+	.	gene_id "MSTRG.142388"; transcript_id "MSTRG.142388.65"; exon_number "3";
chr4	StringTie	exon	152880963	152881184	1000	+	.	gene_id "MSTRG.142388"; transcript_id "MSTRG.142388.65"; exon_number "4";
chr4	StringTie	exon	152882727	152882880	1000	+	.	gene_id "MSTRG.142388"; transcript_id "MSTRG.142388.65"; exon_number "5";
chr4	StringTie	exon	152888133	152888307	1000	+	.	gene_id "MSTRG.142388"; transcript_id "MSTRG.142388.65"; exon_number "6";
chr4	StringTie	exon	152910064	152912002	1000	+	.	gene_id "MSTRG.142388"; transcript_id "MSTRG.142388.65"; exon_number "7";
chr4	StringTie	exon	152917008	152917034	1000	+	.	gene_id "MSTRG.142388"; transcript_id "MSTRG.142388.65"; exon_number "8";
chr4	StringTie	transcript	152850382	152925802	1000	+	.	gene_id "MSTRG.142388"; transcript_id "MSTRG.142388.66";
chr4	StringTie	exon	152850382	152850706	1000	+	.	gene_id "MSTRG.142388"; transcript_id "MSTRG.142388.66"; exon_number "1";
chr4	StringTie	exon	152863606	152863714	1000	+	.	gene_id "MSTRG.142388"; transcript_id "MSTRG.142388.66"; exon_number "2";
chr4	StringTie	exon	152870753	152870848	1000	+	.	gene_id "MSTRG.142388"; transcript_id "MSTRG.142388.66"; exon_number "3";
chr4	StringTie	exon	152872452	152872564	1000	+	.	gene_id "MSTRG.142388"; transcript_id "MSTRG.142388.66"; exon_number "4";
chr4	StringTie	exon	152880963	152881184	1000	+	.	gene_id "MSTRG.142388"; transcript_id "MSTRG.142388.66"; exon_number "5";
chr4	StringTie	exon	152882723	152882880	1000	+	.	gene_id "MSTRG.142388"; transcript_id "MSTRG.142388.66"; exon_number "6";
chr4	StringTie	exon	152888133	152888307	1000	+	.	gene_id "MSTRG.142388"; transcript_id "MSTRG.142388.66"; exon_number "7";
chr4	StringTie	exon	152910064	152912002	1000	+	.	gene_id "MSTRG.142388"; transcript_id "MSTRG.142388.66"; exon_number "8";
chr4	StringTie	exon	152917014	152917084	1000	+	.	gene_id "MSTRG.142388"; transcript_id "MSTRG.142388.66"; exon_number "9";
chr4	StringTie	exon	152918403	152918469	1000	+	.	gene_id "MSTRG.142388"; transcript_id "MSTRG.142388.66"; exon_number "10";
chr4	StringTie	exon	152925786	152925802	1000	+	.	gene_id "MSTRG.142388"; transcript_id "MSTRG.142388.66"; exon_number "11";
chr4	StringTie	transcript	152850445	152917194	1000	+	.	gene_id "MSTRG.142388"; transcript_id "MSTRG.142388.67";
chr4	StringTie	exon	152850445	152850706	1000	+	.	gene_id "MSTRG.142388"; transcript_id "MSTRG.142388.67"; exon_number "1";
chr4	StringTie	exon	152863606	152863714	1000	+	.	gene_id "MSTRG.142388"; transcript_id "MSTRG.142388.67"; exon_number "2";
chr4	StringTie	exon	152872452	152872564	1000	+	.	gene_id "MSTRG.142388"; transcript_id "MSTRG.142388.67"; exon_number "3";
chr4	StringTie	exon	152880963	152881184	1000	+	.	gene_id "MSTRG.142388"; transcript_id "MSTRG.142388.67"; exon_number "4";
chr4	StringTie	exon	152882723	152882880	1000	+	.	gene_id "MSTRG.142388"; transcript_id "MSTRG.142388.67"; exon_number "5";
chr4	StringTie	exon	152885402	152885666	1000	+	.	gene_id "MSTRG.142388"; transcript_id "MSTRG.142388.67"; exon_number "6";
chr4	StringTie	exon	152888133	152888307	1000	+	.	gene_id "MSTRG.142388"; transcript_id "MSTRG.142388.67"; exon_number "7";
chr4	StringTie	exon	152910064	152912002	1000	+	.	gene_id "MSTRG.142388"; transcript_id "MSTRG.142388.67"; exon_number "8";
chr4	StringTie	exon	152917008	152917194	1000	+	.	gene_id "MSTRG.142388"; transcript_id "MSTRG.142388.67"; exon_number "9";
chr4	StringTie	transcript	152850534	152918425	1000	+	.	gene_id "MSTRG.142388"; transcript_id "MSTRG.142388.68";
chr4	StringTie	exon	152850534	152850706	1000	+	.	gene_id "MSTRG.142388"; transcript_id "MSTRG.142388.68"; exon_number "1";
chr4	StringTie	exon	152863606	152863714	1000	+	.	gene_id "MSTRG.142388"; transcript_id "MSTRG.142388.68"; exon_number "2";
chr4	StringTie	exon	152872452	152872564	1000	+	.	gene_id "MSTRG.142388"; transcript_id "MSTRG.142388.68"; exon_number "3";
chr4	StringTie	exon	152880963	152881184	1000	+	.	gene_id "MSTRG.142388"; transcript_id "MSTRG.142388.68"; exon_number "4";
chr4	StringTie	exon	152882723	152882880	1000	+	.	gene_id "MSTRG.142388"; transcript_id "MSTRG.142388.68"; exon_number "5";
chr4	StringTie	exon	152885399	152885666	1000	+	.	gene_id "MSTRG.142388"; transcript_id "MSTRG.142388.68"; exon_number "6";
chr4	StringTie	exon	152888133	152888307	1000	+	.	gene_id "MSTRG.142388"; transcript_id "MSTRG.142388.68"; exon_number "7";
chr4	StringTie	exon	152910064	152912002	1000	+	.	gene_id "MSTRG.142388"; transcript_id "MSTRG.142388.68"; exon_number "8";
chr4	StringTie	exon	152917008	152917084	1000	+	.	gene_id "MSTRG.142388"; transcript_id "MSTRG.142388.68"; exon_number "9";
chr4	StringTie	exon	152918403	152918425	1000	+	.	gene_id "MSTRG.142388"; transcript_id "MSTRG.142388.68"; exon_number "10";
chr4	StringTie	transcript	152850547	152917027	1000	+	.	gene_id "MSTRG.142388"; transcript_id "MSTRG.142388.69";
chr4	StringTie	exon	152850547	152850727	1000	+	.	gene_id "MSTRG.142388"; transcript_id "MSTRG.142388.69"; exon_number "1";
chr4	StringTie	exon	152863606	152863714	1000	+	.	gene_id "MSTRG.142388"; transcript_id "MSTRG.142388.69"; exon_number "2";
chr4	StringTie	exon	152870753	152870848	1000	+	.	gene_id "MSTRG.142388"; transcript_id "MSTRG.142388.69"; exon_number "3";
chr4	StringTie	exon	152872452	152872564	1000	+	.	gene_id "MSTRG.142388"; transcript_id "MSTRG.142388.69"; exon_number "4";
chr4	StringTie	exon	152880963	152881184	1000	+	.	gene_id "MSTRG.142388"; transcript_id "MSTRG.142388.69"; exon_number "5";
chr4	StringTie	exon	152882723	152882880	1000	+	.	gene_id "MSTRG.142388"; transcript_id "MSTRG.142388.69"; exon_number "6";
chr4	StringTie	exon	152888133	152888307	1000	+	.	gene_id "MSTRG.142388"; transcript_id "MSTRG.142388.69"; exon_number "7";
chr4	StringTie	exon	152910064	152912002	1000	+	.	gene_id "MSTRG.142388"; transcript_id "MSTRG.142388.69"; exon_number "8";
chr4	StringTie	exon	152917008	152917027	1000	+	.	gene_id "MSTRG.142388"; transcript_id "MSTRG.142388.69"; exon_number "9";
chr4	StringTie	transcript	152779774	152912402	1000	+	.	gene_id "MSTRG.142388"; transcript_id "MSTRG.142388.7";
chr4	StringTie	exon	152779774	152780226	1000	+	.	gene_id "MSTRG.142388"; transcript_id "MSTRG.142388.7"; exon_number "1";
chr4	StringTie	exon	152807204	152807248	1000	+	.	gene_id "MSTRG.142388"; transcript_id "MSTRG.142388.7"; exon_number "2";
chr4	StringTie	exon	152829625	152829726	1000	+	.	gene_id "MSTRG.142388"; transcript_id "MSTRG.142388.7"; exon_number "3";
chr4	StringTie	exon	152836053	152836178	1000	+	.	gene_id "MSTRG.142388"; transcript_id "MSTRG.142388.7"; exon_number "4";
chr4	StringTie	exon	152863606	152863714	1000	+	.	gene_id "MSTRG.142388"; transcript_id "MSTRG.142388.7"; exon_number "5";
chr4	StringTie	exon	152872452	152872564	1000	+	.	gene_id "MSTRG.142388"; transcript_id "MSTRG.142388.7"; exon_number "6";
chr4	StringTie	exon	152880963	152881184	1000	+	.	gene_id "MSTRG.142388"; transcript_id "MSTRG.142388.7"; exon_number "7";
chr4	StringTie	exon	152882723	152882880	1000	+	.	gene_id "MSTRG.142388"; transcript_id "MSTRG.142388.7"; exon_number "8";
chr4	StringTie	exon	152888133	152888307	1000	+	.	gene_id "MSTRG.142388"; transcript_id "MSTRG.142388.7"; exon_number "9";
chr4	StringTie	exon	152910064	152912402	1000	+	.	gene_id "MSTRG.142388"; transcript_id "MSTRG.142388.7"; exon_number "10";
chr4	StringTie	transcript	152850583	152979671	1000	+	.	gene_id "MSTRG.142388"; transcript_id "MSTRG.142388.70";
chr4	StringTie	exon	152850583	152850706	1000	+	.	gene_id "MSTRG.142388"; transcript_id "MSTRG.142388.70"; exon_number "1";
chr4	StringTie	exon	152863606	152863714	1000	+	.	gene_id "MSTRG.142388"; transcript_id "MSTRG.142388.70"; exon_number "2";
chr4	StringTie	exon	152870753	152870848	1000	+	.	gene_id "MSTRG.142388"; transcript_id "MSTRG.142388.70"; exon_number "3";
chr4	StringTie	exon	152872452	152872564	1000	+	.	gene_id "MSTRG.142388"; transcript_id "MSTRG.142388.70"; exon_number "4";
chr4	StringTie	exon	152880963	152881184	1000	+	.	gene_id "MSTRG.142388"; transcript_id "MSTRG.142388.70"; exon_number "5";
chr4	StringTie	exon	152882723	152882880	1000	+	.	gene_id "MSTRG.142388"; transcript_id "MSTRG.142388.70"; exon_number "6";
chr4	StringTie	exon	152888133	152888307	1000	+	.	gene_id "MSTRG.142388"; transcript_id "MSTRG.142388.70"; exon_number "7";
chr4	StringTie	exon	152910064	152912002	1000	+	.	gene_id "MSTRG.142388"; transcript_id "MSTRG.142388.70"; exon_number "8";
chr4	StringTie	exon	152917014	152917084	1000	+	.	gene_id "MSTRG.142388"; transcript_id "MSTRG.142388.70"; exon_number "9";
chr4	StringTie	exon	152918403	152918469	1000	+	.	gene_id "MSTRG.142388"; transcript_id "MSTRG.142388.70"; exon_number "10";
chr4	StringTie	exon	152942928	152943555	1000	+	.	gene_id "MSTRG.142388"; transcript_id "MSTRG.142388.70"; exon_number "11";
chr4	StringTie	exon	152953499	152953560	1000	+	.	gene_id "MSTRG.142388"; transcript_id "MSTRG.142388.70"; exon_number "12";
chr4	StringTie	exon	152954217	152954319	1000	+	.	gene_id "MSTRG.142388"; transcript_id "MSTRG.142388.70"; exon_number "13";
chr4	StringTie	exon	152960565	152960650	1000	+	.	gene_id "MSTRG.142388"; transcript_id "MSTRG.142388.70"; exon_number "14";
chr4	StringTie	exon	152960744	152960844	1000	+	.	gene_id "MSTRG.142388"; transcript_id "MSTRG.142388.70"; exon_number "15";
chr4	StringTie	exon	152962814	152962884	1000	+	.	gene_id "MSTRG.142388"; transcript_id "MSTRG.142388.70"; exon_number "16";
chr4	StringTie	exon	152963023	152963130	1000	+	.	gene_id "MSTRG.142388"; transcript_id "MSTRG.142388.70"; exon_number "17";
chr4	StringTie	exon	152964905	152964975	1000	+	.	gene_id "MSTRG.142388"; transcript_id "MSTRG.142388.70"; exon_number "18";
chr4	StringTie	exon	152967980	152968105	1000	+	.	gene_id "MSTRG.142388"; transcript_id "MSTRG.142388.70"; exon_number "19";
chr4	StringTie	exon	152972377	152972541	1000	+	.	gene_id "MSTRG.142388"; transcript_id "MSTRG.142388.70"; exon_number "20";
chr4	StringTie	exon	152974675	152979671	1000	+	.	gene_id "MSTRG.142388"; transcript_id "MSTRG.142388.70"; exon_number "21";
chr4	StringTie	transcript	152850585	152917194	1000	+	.	gene_id "MSTRG.142388"; transcript_id "MSTRG.142388.71";
chr4	StringTie	exon	152850585	152850706	1000	+	.	gene_id "MSTRG.142388"; transcript_id "MSTRG.142388.71"; exon_number "1";
chr4	StringTie	exon	152863606	152863714	1000	+	.	gene_id "MSTRG.142388"; transcript_id "MSTRG.142388.71"; exon_number "2";
chr4	StringTie	exon	152870753	152870848	1000	+	.	gene_id "MSTRG.142388"; transcript_id "MSTRG.142388.71"; exon_number "3";
chr4	StringTie	exon	152872452	152872564	1000	+	.	gene_id "MSTRG.142388"; transcript_id "MSTRG.142388.71"; exon_number "4";
chr4	StringTie	exon	152880963	152881184	1000	+	.	gene_id "MSTRG.142388"; transcript_id "MSTRG.142388.71"; exon_number "5";
chr4	StringTie	exon	152882727	152882880	1000	+	.	gene_id "MSTRG.142388"; transcript_id "MSTRG.142388.71"; exon_number "6";
chr4	StringTie	exon	152888133	152888307	1000	+	.	gene_id "MSTRG.142388"; transcript_id "MSTRG.142388.71"; exon_number "7";
chr4	StringTie	exon	152910064	152912002	1000	+	.	gene_id "MSTRG.142388"; transcript_id "MSTRG.142388.71"; exon_number "8";
chr4	StringTie	exon	152917008	152917194	1000	+	.	gene_id "MSTRG.142388"; transcript_id "MSTRG.142388.71"; exon_number "9";
chr4	StringTie	transcript	152850643	152917066	1000	+	.	gene_id "MSTRG.142388"; transcript_id "MSTRG.142388.72";
chr4	StringTie	exon	152850643	152850706	1000	+	.	gene_id "MSTRG.142388"; transcript_id "MSTRG.142388.72"; exon_number "1";
chr4	StringTie	exon	152863606	152863714	1000	+	.	gene_id "MSTRG.142388"; transcript_id "MSTRG.142388.72"; exon_number "2";
chr4	StringTie	exon	152870753	152870848	1000	+	.	gene_id "MSTRG.142388"; transcript_id "MSTRG.142388.72"; exon_number "3";
chr4	StringTie	exon	152872452	152872564	1000	+	.	gene_id "MSTRG.142388"; transcript_id "MSTRG.142388.72"; exon_number "4";
chr4	StringTie	exon	152880963	152881184	1000	+	.	gene_id "MSTRG.142388"; transcript_id "MSTRG.142388.72"; exon_number "5";
chr4	StringTie	exon	152882723	152882880	1000	+	.	gene_id "MSTRG.142388"; transcript_id "MSTRG.142388.72"; exon_number "6";
chr4	StringTie	exon	152885399	152885666	1000	+	.	gene_id "MSTRG.142388"; transcript_id "MSTRG.142388.72"; exon_number "7";
chr4	StringTie	exon	152888133	152888307	1000	+	.	gene_id "MSTRG.142388"; transcript_id "MSTRG.142388.72"; exon_number "8";
chr4	StringTie	exon	152910064	152912002	1000	+	.	gene_id "MSTRG.142388"; transcript_id "MSTRG.142388.72"; exon_number "9";
chr4	StringTie	exon	152917008	152917066	1000	+	.	gene_id "MSTRG.142388"; transcript_id "MSTRG.142388.72"; exon_number "10";
chr4	StringTie	transcript	152850648	152912492	1000	+	.	gene_id "MSTRG.142388"; transcript_id "MSTRG.142388.74";
chr4	StringTie	exon	152850648	152850727	1000	+	.	gene_id "MSTRG.142388"; transcript_id "MSTRG.142388.74"; exon_number "1";
chr4	StringTie	exon	152863606	152863714	1000	+	.	gene_id "MSTRG.142388"; transcript_id "MSTRG.142388.74"; exon_number "2";
chr4	StringTie	exon	152870753	152870848	1000	+	.	gene_id "MSTRG.142388"; transcript_id "MSTRG.142388.74"; exon_number "3";
chr4	StringTie	exon	152872452	152872564	1000	+	.	gene_id "MSTRG.142388"; transcript_id "MSTRG.142388.74"; exon_number "4";
chr4	StringTie	exon	152880963	152881184	1000	+	.	gene_id "MSTRG.142388"; transcript_id "MSTRG.142388.74"; exon_number "5";
chr4	StringTie	exon	152882723	152882880	1000	+	.	gene_id "MSTRG.142388"; transcript_id "MSTRG.142388.74"; exon_number "6";
chr4	StringTie	exon	152888133	152888307	1000	+	.	gene_id "MSTRG.142388"; transcript_id "MSTRG.142388.74"; exon_number "7";
chr4	StringTie	exon	152897686	152897753	1000	+	.	gene_id "MSTRG.142388"; transcript_id "MSTRG.142388.74"; exon_number "8";
chr4	StringTie	exon	152910064	152912492	1000	+	.	gene_id "MSTRG.142388"; transcript_id "MSTRG.142388.74"; exon_number "9";
chr4	StringTie	transcript	152850648	152917081	1000	+	.	gene_id "MSTRG.142388"; transcript_id "MSTRG.142388.75";
chr4	StringTie	exon	152850648	152850727	1000	+	.	gene_id "MSTRG.142388"; transcript_id "MSTRG.142388.75"; exon_number "1";
chr4	StringTie	exon	152863606	152863714	1000	+	.	gene_id "MSTRG.142388"; transcript_id "MSTRG.142388.75"; exon_number "2";
chr4	StringTie	exon	152870753	152870848	1000	+	.	gene_id "MSTRG.142388"; transcript_id "MSTRG.142388.75"; exon_number "3";
chr4	StringTie	exon	152872452	152872564	1000	+	.	gene_id "MSTRG.142388"; transcript_id "MSTRG.142388.75"; exon_number "4";
chr4	StringTie	exon	152880963	152881184	1000	+	.	gene_id "MSTRG.142388"; transcript_id "MSTRG.142388.75"; exon_number "5";
chr4	StringTie	exon	152882723	152882880	1000	+	.	gene_id "MSTRG.142388"; transcript_id "MSTRG.142388.75"; exon_number "6";
chr4	StringTie	exon	152885399	152885666	1000	+	.	gene_id "MSTRG.142388"; transcript_id "MSTRG.142388.75"; exon_number "7";
chr4	StringTie	exon	152888133	152888307	1000	+	.	gene_id "MSTRG.142388"; transcript_id "MSTRG.142388.75"; exon_number "8";
chr4	StringTie	exon	152910064	152912002	1000	+	.	gene_id "MSTRG.142388"; transcript_id "MSTRG.142388.75"; exon_number "9";
chr4	StringTie	exon	152917008	152917081	1000	+	.	gene_id "MSTRG.142388"; transcript_id "MSTRG.142388.75"; exon_number "10";
chr4	StringTie	transcript	152850648	152912743	1000	+	.	gene_id "MSTRG.142388"; transcript_id "MSTRG.142388.76";
chr4	StringTie	exon	152850648	152850727	1000	+	.	gene_id "MSTRG.142388"; transcript_id "MSTRG.142388.76"; exon_number "1";
chr4	StringTie	exon	152863606	152863714	1000	+	.	gene_id "MSTRG.142388"; transcript_id "MSTRG.142388.76"; exon_number "2";
chr4	StringTie	exon	152870753	152870848	1000	+	.	gene_id "MSTRG.142388"; transcript_id "MSTRG.142388.76"; exon_number "3";
chr4	StringTie	exon	152872452	152872564	1000	+	.	gene_id "MSTRG.142388"; transcript_id "MSTRG.142388.76"; exon_number "4";
chr4	StringTie	exon	152880963	152881184	1000	+	.	gene_id "MSTRG.142388"; transcript_id "MSTRG.142388.76"; exon_number "5";
chr4	StringTie	exon	152882723	152882880	1000	+	.	gene_id "MSTRG.142388"; transcript_id "MSTRG.142388.76"; exon_number "6";
chr4	StringTie	exon	152885402	152885666	1000	+	.	gene_id "MSTRG.142388"; transcript_id "MSTRG.142388.76"; exon_number "7";
chr4	StringTie	exon	152888133	152888307	1000	+	.	gene_id "MSTRG.142388"; transcript_id "MSTRG.142388.76"; exon_number "8";
chr4	StringTie	exon	152910064	152912743	1000	+	.	gene_id "MSTRG.142388"; transcript_id "MSTRG.142388.76"; exon_number "9";
chr4	StringTie	transcript	152850662	152911915	1000	+	.	gene_id "MSTRG.142388"; transcript_id "MSTRG.142388.78";
chr4	StringTie	exon	152850662	152850727	1000	+	.	gene_id "MSTRG.142388"; transcript_id "MSTRG.142388.78"; exon_number "1";
chr4	StringTie	exon	152863606	152863714	1000	+	.	gene_id "MSTRG.142388"; transcript_id "MSTRG.142388.78"; exon_number "2";
chr4	StringTie	exon	152872452	152872564	1000	+	.	gene_id "MSTRG.142388"; transcript_id "MSTRG.142388.78"; exon_number "3";
chr4	StringTie	exon	152880963	152881184	1000	+	.	gene_id "MSTRG.142388"; transcript_id "MSTRG.142388.78"; exon_number "4";
chr4	StringTie	exon	152882723	152882880	1000	+	.	gene_id "MSTRG.142388"; transcript_id "MSTRG.142388.78"; exon_number "5";
chr4	StringTie	exon	152888133	152888307	1000	+	.	gene_id "MSTRG.142388"; transcript_id "MSTRG.142388.78"; exon_number "6";
chr4	StringTie	exon	152910064	152911915	1000	+	.	gene_id "MSTRG.142388"; transcript_id "MSTRG.142388.78"; exon_number "7";
chr4	StringTie	transcript	152854334	152912565	1000	+	.	gene_id "MSTRG.142388"; transcript_id "MSTRG.142388.79";
chr4	StringTie	exon	152854334	152854518	1000	+	.	gene_id "MSTRG.142388"; transcript_id "MSTRG.142388.79"; exon_number "1";
chr4	StringTie	exon	152863606	152863714	1000	+	.	gene_id "MSTRG.142388"; transcript_id "MSTRG.142388.79"; exon_number "2";
chr4	StringTie	exon	152870753	152870848	1000	+	.	gene_id "MSTRG.142388"; transcript_id "MSTRG.142388.79"; exon_number "3";
chr4	StringTie	exon	152872452	152872564	1000	+	.	gene_id "MSTRG.142388"; transcript_id "MSTRG.142388.79"; exon_number "4";
chr4	StringTie	exon	152880963	152881184	1000	+	.	gene_id "MSTRG.142388"; transcript_id "MSTRG.142388.79"; exon_number "5";
chr4	StringTie	exon	152882723	152882880	1000	+	.	gene_id "MSTRG.142388"; transcript_id "MSTRG.142388.79"; exon_number "6";
chr4	StringTie	exon	152888133	152888307	1000	+	.	gene_id "MSTRG.142388"; transcript_id "MSTRG.142388.79"; exon_number "7";
chr4	StringTie	exon	152910064	152912565	1000	+	.	gene_id "MSTRG.142388"; transcript_id "MSTRG.142388.79"; exon_number "8";
chr4	StringTie	transcript	152779774	152836107	1000	+	.	gene_id "MSTRG.142388"; transcript_id "MSTRG.142388.8";
chr4	StringTie	exon	152779774	152780091	1000	+	.	gene_id "MSTRG.142388"; transcript_id "MSTRG.142388.8"; exon_number "1";
chr4	StringTie	exon	152807204	152807248	1000	+	.	gene_id "MSTRG.142388"; transcript_id "MSTRG.142388.8"; exon_number "2";
chr4	StringTie	exon	152809673	152809733	1000	+	.	gene_id "MSTRG.142388"; transcript_id "MSTRG.142388.8"; exon_number "3";
chr4	StringTie	exon	152829625	152829726	1000	+	.	gene_id "MSTRG.142388"; transcript_id "MSTRG.142388.8"; exon_number "4";
chr4	StringTie	exon	152836085	152836107	1000	+	.	gene_id "MSTRG.142388"; transcript_id "MSTRG.142388.8"; exon_number "5";
chr4	StringTie	transcript	152854406	152912387	1000	+	.	gene_id "MSTRG.142388"; transcript_id "MSTRG.142388.80";
chr4	StringTie	exon	152854406	152854518	1000	+	.	gene_id "MSTRG.142388"; transcript_id "MSTRG.142388.80"; exon_number "1";
chr4	StringTie	exon	152863606	152863714	1000	+	.	gene_id "MSTRG.142388"; transcript_id "MSTRG.142388.80"; exon_number "2";
chr4	StringTie	exon	152872452	152872564	1000	+	.	gene_id "MSTRG.142388"; transcript_id "MSTRG.142388.80"; exon_number "3";
chr4	StringTie	exon	152880963	152881184	1000	+	.	gene_id "MSTRG.142388"; transcript_id "MSTRG.142388.80"; exon_number "4";
chr4	StringTie	exon	152882723	152882880	1000	+	.	gene_id "MSTRG.142388"; transcript_id "MSTRG.142388.80"; exon_number "5";
chr4	StringTie	exon	152888133	152888307	1000	+	.	gene_id "MSTRG.142388"; transcript_id "MSTRG.142388.80"; exon_number "6";
chr4	StringTie	exon	152910064	152912387	1000	+	.	gene_id "MSTRG.142388"; transcript_id "MSTRG.142388.80"; exon_number "7";
chr4	StringTie	transcript	152854499	152913333	1000	+	.	gene_id "MSTRG.142388"; transcript_id "MSTRG.142388.81";
chr4	StringTie	exon	152854499	152854518	1000	+	.	gene_id "MSTRG.142388"; transcript_id "MSTRG.142388.81"; exon_number "1";
chr4	StringTie	exon	152863606	152863714	1000	+	.	gene_id "MSTRG.142388"; transcript_id "MSTRG.142388.81"; exon_number "2";
chr4	StringTie	exon	152872452	152872564	1000	+	.	gene_id "MSTRG.142388"; transcript_id "MSTRG.142388.81"; exon_number "3";
chr4	StringTie	exon	152880963	152881184	1000	+	.	gene_id "MSTRG.142388"; transcript_id "MSTRG.142388.81"; exon_number "4";
chr4	StringTie	exon	152882723	152882880	1000	+	.	gene_id "MSTRG.142388"; transcript_id "MSTRG.142388.81"; exon_number "5";
chr4	StringTie	exon	152885399	152885666	1000	+	.	gene_id "MSTRG.142388"; transcript_id "MSTRG.142388.81"; exon_number "6";
chr4	StringTie	exon	152888133	152888307	1000	+	.	gene_id "MSTRG.142388"; transcript_id "MSTRG.142388.81"; exon_number "7";
chr4	StringTie	exon	152910064	152913333	1000	+	.	gene_id "MSTRG.142388"; transcript_id "MSTRG.142388.81"; exon_number "8";
chr4	StringTie	transcript	152859993	152912796	1000	+	.	gene_id "MSTRG.142388"; transcript_id "MSTRG.142388.82";
chr4	StringTie	exon	152859993	152860296	1000	+	.	gene_id "MSTRG.142388"; transcript_id "MSTRG.142388.82"; exon_number "1";
chr4	StringTie	exon	152863606	152863714	1000	+	.	gene_id "MSTRG.142388"; transcript_id "MSTRG.142388.82"; exon_number "2";
chr4	StringTie	exon	152870753	152870848	1000	+	.	gene_id "MSTRG.142388"; transcript_id "MSTRG.142388.82"; exon_number "3";
chr4	StringTie	exon	152872452	152872564	1000	+	.	gene_id "MSTRG.142388"; transcript_id "MSTRG.142388.82"; exon_number "4";
chr4	StringTie	exon	152880963	152881184	1000	+	.	gene_id "MSTRG.142388"; transcript_id "MSTRG.142388.82"; exon_number "5";
chr4	StringTie	exon	152882723	152882880	1000	+	.	gene_id "MSTRG.142388"; transcript_id "MSTRG.142388.82"; exon_number "6";
chr4	StringTie	exon	152888133	152888307	1000	+	.	gene_id "MSTRG.142388"; transcript_id "MSTRG.142388.82"; exon_number "7";
chr4	StringTie	exon	152910064	152912796	1000	+	.	gene_id "MSTRG.142388"; transcript_id "MSTRG.142388.82"; exon_number "8";
chr4	StringTie	transcript	152860000	152969377	1000	+	.	gene_id "MSTRG.142388"; transcript_id "MSTRG.142388.83";
chr4	StringTie	exon	152860000	152862536	1000	+	.	gene_id "MSTRG.142388"; transcript_id "MSTRG.142388.83"; exon_number "1";
chr4	StringTie	exon	152863606	152863714	1000	+	.	gene_id "MSTRG.142388"; transcript_id "MSTRG.142388.83"; exon_number "2";
chr4	StringTie	exon	152870753	152870848	1000	+	.	gene_id "MSTRG.142388"; transcript_id "MSTRG.142388.83"; exon_number "3";
chr4	StringTie	exon	152872452	152872564	1000	+	.	gene_id "MSTRG.142388"; transcript_id "MSTRG.142388.83"; exon_number "4";
chr4	StringTie	exon	152880963	152881184	1000	+	.	gene_id "MSTRG.142388"; transcript_id "MSTRG.142388.83"; exon_number "5";
chr4	StringTie	exon	152882723	152882880	1000	+	.	gene_id "MSTRG.142388"; transcript_id "MSTRG.142388.83"; exon_number "6";
chr4	StringTie	exon	152888133	152888307	1000	+	.	gene_id "MSTRG.142388"; transcript_id "MSTRG.142388.83"; exon_number "7";
chr4	StringTie	exon	152910064	152912002	1000	+	.	gene_id "MSTRG.142388"; transcript_id "MSTRG.142388.83"; exon_number "8";
chr4	StringTie	exon	152917008	152917084	1000	+	.	gene_id "MSTRG.142388"; transcript_id "MSTRG.142388.83"; exon_number "9";
chr4	StringTie	exon	152918403	152918469	1000	+	.	gene_id "MSTRG.142388"; transcript_id "MSTRG.142388.83"; exon_number "10";
chr4	StringTie	exon	152942928	152943555	1000	+	.	gene_id "MSTRG.142388"; transcript_id "MSTRG.142388.83"; exon_number "11";
chr4	StringTie	exon	152953499	152953560	1000	+	.	gene_id "MSTRG.142388"; transcript_id "MSTRG.142388.83"; exon_number "12";
chr4	StringTie	exon	152954217	152954319	1000	+	.	gene_id "MSTRG.142388"; transcript_id "MSTRG.142388.83"; exon_number "13";
chr4	StringTie	exon	152960565	152960650	1000	+	.	gene_id "MSTRG.142388"; transcript_id "MSTRG.142388.83"; exon_number "14";
chr4	StringTie	exon	152960744	152960844	1000	+	.	gene_id "MSTRG.142388"; transcript_id "MSTRG.142388.83"; exon_number "15";
chr4	StringTie	exon	152962814	152962884	1000	+	.	gene_id "MSTRG.142388"; transcript_id "MSTRG.142388.83"; exon_number "16";
chr4	StringTie	exon	152963023	152963130	1000	+	.	gene_id "MSTRG.142388"; transcript_id "MSTRG.142388.83"; exon_number "17";
chr4	StringTie	exon	152964905	152964975	1000	+	.	gene_id "MSTRG.142388"; transcript_id "MSTRG.142388.83"; exon_number "18";
chr4	StringTie	exon	152967980	152968097	1000	+	.	gene_id "MSTRG.142388"; transcript_id "MSTRG.142388.83"; exon_number "19";
chr4	StringTie	exon	152969103	152969377	1000	+	.	gene_id "MSTRG.142388"; transcript_id "MSTRG.142388.83"; exon_number "20";
chr4	StringTie	transcript	152861449	152917083	1000	+	.	gene_id "MSTRG.142388"; transcript_id "MSTRG.142388.84";
chr4	StringTie	exon	152861449	152862536	1000	+	.	gene_id "MSTRG.142388"; transcript_id "MSTRG.142388.84"; exon_number "1";
chr4	StringTie	exon	152863606	152863714	1000	+	.	gene_id "MSTRG.142388"; transcript_id "MSTRG.142388.84"; exon_number "2";
chr4	StringTie	exon	152872452	152872564	1000	+	.	gene_id "MSTRG.142388"; transcript_id "MSTRG.142388.84"; exon_number "3";
chr4	StringTie	exon	152880963	152881184	1000	+	.	gene_id "MSTRG.142388"; transcript_id "MSTRG.142388.84"; exon_number "4";
chr4	StringTie	exon	152882727	152882880	1000	+	.	gene_id "MSTRG.142388"; transcript_id "MSTRG.142388.84"; exon_number "5";
chr4	StringTie	exon	152888133	152888307	1000	+	.	gene_id "MSTRG.142388"; transcript_id "MSTRG.142388.84"; exon_number "6";
chr4	StringTie	exon	152910064	152912002	1000	+	.	gene_id "MSTRG.142388"; transcript_id "MSTRG.142388.84"; exon_number "7";
chr4	StringTie	exon	152917008	152917083	1000	+	.	gene_id "MSTRG.142388"; transcript_id "MSTRG.142388.84"; exon_number "8";
chr4	StringTie	transcript	152861757	152913507	1000	+	.	gene_id "MSTRG.142388"; transcript_id "MSTRG.142388.85";
chr4	StringTie	exon	152861757	152862536	1000	+	.	gene_id "MSTRG.142388"; transcript_id "MSTRG.142388.85"; exon_number "1";
chr4	StringTie	exon	152863606	152863714	1000	+	.	gene_id "MSTRG.142388"; transcript_id "MSTRG.142388.85"; exon_number "2";
chr4	StringTie	exon	152872452	152872564	1000	+	.	gene_id "MSTRG.142388"; transcript_id "MSTRG.142388.85"; exon_number "3";
chr4	StringTie	exon	152880963	152881184	1000	+	.	gene_id "MSTRG.142388"; transcript_id "MSTRG.142388.85"; exon_number "4";
chr4	StringTie	exon	152882723	152882880	1000	+	.	gene_id "MSTRG.142388"; transcript_id "MSTRG.142388.85"; exon_number "5";
chr4	StringTie	exon	152885399	152885666	1000	+	.	gene_id "MSTRG.142388"; transcript_id "MSTRG.142388.85"; exon_number "6";
chr4	StringTie	exon	152888133	152888307	1000	+	.	gene_id "MSTRG.142388"; transcript_id "MSTRG.142388.85"; exon_number "7";
chr4	StringTie	exon	152910064	152913507	1000	+	.	gene_id "MSTRG.142388"; transcript_id "MSTRG.142388.85"; exon_number "8";
chr4	StringTie	transcript	152861788	152912588	1000	+	.	gene_id "MSTRG.142388"; transcript_id "MSTRG.142388.86";
chr4	StringTie	exon	152861788	152862693	1000	+	.	gene_id "MSTRG.142388"; transcript_id "MSTRG.142388.86"; exon_number "1";
chr4	StringTie	exon	152863606	152863714	1000	+	.	gene_id "MSTRG.142388"; transcript_id "MSTRG.142388.86"; exon_number "2";
chr4	StringTie	exon	152870753	152870848	1000	+	.	gene_id "MSTRG.142388"; transcript_id "MSTRG.142388.86"; exon_number "3";
chr4	StringTie	exon	152872452	152872564	1000	+	.	gene_id "MSTRG.142388"; transcript_id "MSTRG.142388.86"; exon_number "4";
chr4	StringTie	exon	152880963	152881184	1000	+	.	gene_id "MSTRG.142388"; transcript_id "MSTRG.142388.86"; exon_number "5";
chr4	StringTie	exon	152882723	152882880	1000	+	.	gene_id "MSTRG.142388"; transcript_id "MSTRG.142388.86"; exon_number "6";
chr4	StringTie	exon	152888133	152888307	1000	+	.	gene_id "MSTRG.142388"; transcript_id "MSTRG.142388.86"; exon_number "7";
chr4	StringTie	exon	152910064	152912588	1000	+	.	gene_id "MSTRG.142388"; transcript_id "MSTRG.142388.86"; exon_number "8";
chr4	StringTie	transcript	152862161	152917033	1000	+	.	gene_id "MSTRG.142388"; transcript_id "MSTRG.142388.87";
chr4	StringTie	exon	152862161	152862693	1000	+	.	gene_id "MSTRG.142388"; transcript_id "MSTRG.142388.87"; exon_number "1";
chr4	StringTie	exon	152863606	152863714	1000	+	.	gene_id "MSTRG.142388"; transcript_id "MSTRG.142388.87"; exon_number "2";
chr4	StringTie	exon	152872452	152872564	1000	+	.	gene_id "MSTRG.142388"; transcript_id "MSTRG.142388.87"; exon_number "3";
chr4	StringTie	exon	152880963	152881184	1000	+	.	gene_id "MSTRG.142388"; transcript_id "MSTRG.142388.87"; exon_number "4";
chr4	StringTie	exon	152882723	152882880	1000	+	.	gene_id "MSTRG.142388"; transcript_id "MSTRG.142388.87"; exon_number "5";
chr4	StringTie	exon	152888133	152888307	1000	+	.	gene_id "MSTRG.142388"; transcript_id "MSTRG.142388.87"; exon_number "6";
chr4	StringTie	exon	152910064	152912002	1000	+	.	gene_id "MSTRG.142388"; transcript_id "MSTRG.142388.87"; exon_number "7";
chr4	StringTie	exon	152917008	152917033	1000	+	.	gene_id "MSTRG.142388"; transcript_id "MSTRG.142388.87"; exon_number "8";
chr4	StringTie	transcript	152862410	152912402	1000	+	.	gene_id "MSTRG.142388"; transcript_id "MSTRG.142388.88";
chr4	StringTie	exon	152862410	152862536	1000	+	.	gene_id "MSTRG.142388"; transcript_id "MSTRG.142388.88"; exon_number "1";
chr4	StringTie	exon	152862664	152862693	1000	+	.	gene_id "MSTRG.142388"; transcript_id "MSTRG.142388.88"; exon_number "2";
chr4	StringTie	exon	152863606	152863714	1000	+	.	gene_id "MSTRG.142388"; transcript_id "MSTRG.142388.88"; exon_number "3";
chr4	StringTie	exon	152872452	152872564	1000	+	.	gene_id "MSTRG.142388"; transcript_id "MSTRG.142388.88"; exon_number "4";
chr4	StringTie	exon	152880963	152881184	1000	+	.	gene_id "MSTRG.142388"; transcript_id "MSTRG.142388.88"; exon_number "5";
chr4	StringTie	exon	152882723	152882880	1000	+	.	gene_id "MSTRG.142388"; transcript_id "MSTRG.142388.88"; exon_number "6";
chr4	StringTie	exon	152888133	152888307	1000	+	.	gene_id "MSTRG.142388"; transcript_id "MSTRG.142388.88"; exon_number "7";
chr4	StringTie	exon	152910064	152912402	1000	+	.	gene_id "MSTRG.142388"; transcript_id "MSTRG.142388.88"; exon_number "8";
chr4	StringTie	transcript	152862445	152912709	1000	+	.	gene_id "MSTRG.142388"; transcript_id "MSTRG.142388.89";
chr4	StringTie	exon	152862445	152862536	1000	+	.	gene_id "MSTRG.142388"; transcript_id "MSTRG.142388.89"; exon_number "1";
chr4	StringTie	exon	152863606	152863714	1000	+	.	gene_id "MSTRG.142388"; transcript_id "MSTRG.142388.89"; exon_number "2";
chr4	StringTie	exon	152872452	152872564	1000	+	.	gene_id "MSTRG.142388"; transcript_id "MSTRG.142388.89"; exon_number "3";
chr4	StringTie	exon	152880963	152881184	1000	+	.	gene_id "MSTRG.142388"; transcript_id "MSTRG.142388.89"; exon_number "4";
chr4	StringTie	exon	152882723	152882880	1000	+	.	gene_id "MSTRG.142388"; transcript_id "MSTRG.142388.89"; exon_number "5";
chr4	StringTie	exon	152885402	152885666	1000	+	.	gene_id "MSTRG.142388"; transcript_id "MSTRG.142388.89"; exon_number "6";
chr4	StringTie	exon	152888133	152888307	1000	+	.	gene_id "MSTRG.142388"; transcript_id "MSTRG.142388.89"; exon_number "7";
chr4	StringTie	exon	152910064	152912709	1000	+	.	gene_id "MSTRG.142388"; transcript_id "MSTRG.142388.89"; exon_number "8";
chr4	StringTie	transcript	152779778	152832087	1000	+	.	gene_id "MSTRG.142388"; transcript_id "MSTRG.142388.9";
chr4	StringTie	exon	152779778	152780226	1000	+	.	gene_id "MSTRG.142388"; transcript_id "MSTRG.142388.9"; exon_number "1";
chr4	StringTie	exon	152790759	152790875	1000	+	.	gene_id "MSTRG.142388"; transcript_id "MSTRG.142388.9"; exon_number "2";
chr4	StringTie	exon	152807204	152807248	1000	+	.	gene_id "MSTRG.142388"; transcript_id "MSTRG.142388.9"; exon_number "3";
chr4	StringTie	exon	152829625	152829726	1000	+	.	gene_id "MSTRG.142388"; transcript_id "MSTRG.142388.9"; exon_number "4";
chr4	StringTie	exon	152831471	152832087	1000	+	.	gene_id "MSTRG.142388"; transcript_id "MSTRG.142388.9"; exon_number "5";
chr4	StringTie	transcript	152862450	152911955	1000	+	.	gene_id "MSTRG.142388"; transcript_id "MSTRG.142388.90";
chr4	StringTie	exon	152862450	152862538	1000	+	.	gene_id "MSTRG.142388"; transcript_id "MSTRG.142388.90"; exon_number "1";
chr4	StringTie	exon	152863606	152863714	1000	+	.	gene_id "MSTRG.142388"; transcript_id "MSTRG.142388.90"; exon_number "2";
chr4	StringTie	exon	152870753	152870848	1000	+	.	gene_id "MSTRG.142388"; transcript_id "MSTRG.142388.90"; exon_number "3";
chr4	StringTie	exon	152872452	152872564	1000	+	.	gene_id "MSTRG.142388"; transcript_id "MSTRG.142388.90"; exon_number "4";
chr4	StringTie	exon	152880963	152881184	1000	+	.	gene_id "MSTRG.142388"; transcript_id "MSTRG.142388.90"; exon_number "5";
chr4	StringTie	exon	152882723	152882880	1000	+	.	gene_id "MSTRG.142388"; transcript_id "MSTRG.142388.90"; exon_number "6";
chr4	StringTie	exon	152888133	152888307	1000	+	.	gene_id "MSTRG.142388"; transcript_id "MSTRG.142388.90"; exon_number "7";
chr4	StringTie	exon	152910064	152911955	1000	+	.	gene_id "MSTRG.142388"; transcript_id "MSTRG.142388.90"; exon_number "8";
chr4	StringTie	transcript	152862513	152912419	1000	+	.	gene_id "MSTRG.142388"; transcript_id "MSTRG.142388.91";
chr4	StringTie	exon	152862513	152862536	1000	+	.	gene_id "MSTRG.142388"; transcript_id "MSTRG.142388.91"; exon_number "1";
chr4	StringTie	exon	152863606	152863714	1000	+	.	gene_id "MSTRG.142388"; transcript_id "MSTRG.142388.91"; exon_number "2";
chr4	StringTie	exon	152870753	152870848	1000	+	.	gene_id "MSTRG.142388"; transcript_id "MSTRG.142388.91"; exon_number "3";
chr4	StringTie	exon	152872452	152872564	1000	+	.	gene_id "MSTRG.142388"; transcript_id "MSTRG.142388.91"; exon_number "4";
chr4	StringTie	exon	152880963	152881184	1000	+	.	gene_id "MSTRG.142388"; transcript_id "MSTRG.142388.91"; exon_number "5";
chr4	StringTie	exon	152882723	152882880	1000	+	.	gene_id "MSTRG.142388"; transcript_id "MSTRG.142388.91"; exon_number "6";
chr4	StringTie	exon	152888133	152888307	1000	+	.	gene_id "MSTRG.142388"; transcript_id "MSTRG.142388.91"; exon_number "7";
chr4	StringTie	exon	152897686	152897753	1000	+	.	gene_id "MSTRG.142388"; transcript_id "MSTRG.142388.91"; exon_number "8";
chr4	StringTie	exon	152910064	152912419	1000	+	.	gene_id "MSTRG.142388"; transcript_id "MSTRG.142388.91"; exon_number "9";
chr4	StringTie	transcript	152863380	152911921	1000	+	.	gene_id "MSTRG.142388"; transcript_id "MSTRG.142388.92";
chr4	StringTie	exon	152863380	152863714	1000	+	.	gene_id "MSTRG.142388"; transcript_id "MSTRG.142388.92"; exon_number "1";
chr4	StringTie	exon	152872452	152872564	1000	+	.	gene_id "MSTRG.142388"; transcript_id "MSTRG.142388.92"; exon_number "2";
chr4	StringTie	exon	152880963	152881184	1000	+	.	gene_id "MSTRG.142388"; transcript_id "MSTRG.142388.92"; exon_number "3";
chr4	StringTie	exon	152882727	152882880	1000	+	.	gene_id "MSTRG.142388"; transcript_id "MSTRG.142388.92"; exon_number "4";
chr4	StringTie	exon	152885399	152885666	1000	+	.	gene_id "MSTRG.142388"; transcript_id "MSTRG.142388.92"; exon_number "5";
chr4	StringTie	exon	152888133	152888307	1000	+	.	gene_id "MSTRG.142388"; transcript_id "MSTRG.142388.92"; exon_number "6";
chr4	StringTie	exon	152897686	152897753	1000	+	.	gene_id "MSTRG.142388"; transcript_id "MSTRG.142388.92"; exon_number "7";
chr4	StringTie	exon	152910064	152911921	1000	+	.	gene_id "MSTRG.142388"; transcript_id "MSTRG.142388.92"; exon_number "8";
chr4	StringTie	transcript	152863543	152912226	1000	+	.	gene_id "MSTRG.142388"; transcript_id "MSTRG.142388.93";
chr4	StringTie	exon	152863543	152863714	1000	+	.	gene_id "MSTRG.142388"; transcript_id "MSTRG.142388.93"; exon_number "1";
chr4	StringTie	exon	152872452	152872564	1000	+	.	gene_id "MSTRG.142388"; transcript_id "MSTRG.142388.93"; exon_number "2";
chr4	StringTie	exon	152880963	152881184	1000	+	.	gene_id "MSTRG.142388"; transcript_id "MSTRG.142388.93"; exon_number "3";
chr4	StringTie	exon	152882723	152882880	1000	+	.	gene_id "MSTRG.142388"; transcript_id "MSTRG.142388.93"; exon_number "4";
chr4	StringTie	exon	152888133	152888307	1000	+	.	gene_id "MSTRG.142388"; transcript_id "MSTRG.142388.93"; exon_number "5";
chr4	StringTie	exon	152888950	152889119	1000	+	.	gene_id "MSTRG.142388"; transcript_id "MSTRG.142388.93"; exon_number "6";
chr4	StringTie	exon	152910064	152912226	1000	+	.	gene_id "MSTRG.142388"; transcript_id "MSTRG.142388.93"; exon_number "7";
chr4	StringTie	transcript	152863602	152911916	1000	+	.	gene_id "MSTRG.142388"; transcript_id "MSTRG.142388.94";
chr4	StringTie	exon	152863602	152863714	1000	+	.	gene_id "MSTRG.142388"; transcript_id "MSTRG.142388.94"; exon_number "1";
chr4	StringTie	exon	152872452	152872564	1000	+	.	gene_id "MSTRG.142388"; transcript_id "MSTRG.142388.94"; exon_number "2";
chr4	StringTie	exon	152880963	152881184	1000	+	.	gene_id "MSTRG.142388"; transcript_id "MSTRG.142388.94"; exon_number "3";
chr4	StringTie	exon	152882723	152882880	1000	+	.	gene_id "MSTRG.142388"; transcript_id "MSTRG.142388.94"; exon_number "4";
chr4	StringTie	exon	152888133	152888307	1000	+	.	gene_id "MSTRG.142388"; transcript_id "MSTRG.142388.94"; exon_number "5";
chr4	StringTie	exon	152888950	152888997	1000	+	.	gene_id "MSTRG.142388"; transcript_id "MSTRG.142388.94"; exon_number "6";
chr4	StringTie	exon	152910064	152911916	1000	+	.	gene_id "MSTRG.142388"; transcript_id "MSTRG.142388.94"; exon_number "7";
chr4	StringTie	transcript	152872417	152911916	1000	+	.	gene_id "MSTRG.142388"; transcript_id "MSTRG.142388.95";
chr4	StringTie	exon	152872417	152872564	1000	+	.	gene_id "MSTRG.142388"; transcript_id "MSTRG.142388.95"; exon_number "1";
chr4	StringTie	exon	152880963	152881184	1000	+	.	gene_id "MSTRG.142388"; transcript_id "MSTRG.142388.95"; exon_number "2";
chr4	StringTie	exon	152882727	152882880	1000	+	.	gene_id "MSTRG.142388"; transcript_id "MSTRG.142388.95"; exon_number "3";
chr4	StringTie	exon	152885399	152885666	1000	+	.	gene_id "MSTRG.142388"; transcript_id "MSTRG.142388.95"; exon_number "4";
chr4	StringTie	exon	152888133	152888307	1000	+	.	gene_id "MSTRG.142388"; transcript_id "MSTRG.142388.95"; exon_number "5";
chr4	StringTie	exon	152910064	152911916	1000	+	.	gene_id "MSTRG.142388"; transcript_id "MSTRG.142388.95"; exon_number "6";
chr4	StringTie	transcript	152890389	152917027	1000	+	.	gene_id "MSTRG.142388"; transcript_id "MSTRG.142388.97";
chr4	StringTie	exon	152890389	152890653	1000	+	.	gene_id "MSTRG.142388"; transcript_id "MSTRG.142388.97"; exon_number "1";
chr4	StringTie	exon	152910064	152912002	1000	+	.	gene_id "MSTRG.142388"; transcript_id "MSTRG.142388.97"; exon_number "2";
chr4	StringTie	exon	152917008	152917027	1000	+	.	gene_id "MSTRG.142388"; transcript_id "MSTRG.142388.97"; exon_number "3";
chr4	StringTie	transcript	152892092	152911975	1000	+	.	gene_id "MSTRG.142388"; transcript_id "MSTRG.142388.98";
chr4	StringTie	exon	152892092	152892117	1000	+	.	gene_id "MSTRG.142388"; transcript_id "MSTRG.142388.98"; exon_number "1";
chr4	StringTie	exon	152910064	152911975	1000	+	.	gene_id "MSTRG.142388"; transcript_id "MSTRG.142388.98"; exon_number "2";
chr4	StringTie	transcript	152769354	152779764	1000	-	.	gene_id "MSTRG.142389"; transcript_id "ENST00000304337"; gene_name "TIGD4"; ref_gene_id "ENSG00000169989";
chr4	StringTie	exon	152769354	152771542	1000	-	.	gene_id "MSTRG.142389"; transcript_id "ENST00000304337"; exon_number "1"; gene_name "TIGD4"; ref_gene_id "ENSG00000169989";
chr4	StringTie	exon	152779482	152779764	1000	-	.	gene_id "MSTRG.142389"; transcript_id "ENST00000304337"; exon_number "2"; gene_name "TIGD4"; ref_gene_id "ENSG00000169989";
chr4	StringTie	transcript	152767796	152772048	1000	-	.	gene_id "MSTRG.142389"; transcript_id "MSTRG.142389.1";
chr4	StringTie	exon	152767796	152771542	1000	-	.	gene_id "MSTRG.142389"; transcript_id "MSTRG.142389.1"; exon_number "1";
chr4	StringTie	exon	152771696	152772048	1000	-	.	gene_id "MSTRG.142389"; transcript_id "MSTRG.142389.1"; exon_number "2";
chr4	StringTie	transcript	152767855	152779702	1000	-	.	gene_id "MSTRG.142389"; transcript_id "MSTRG.142389.2";
chr4	StringTie	exon	152767855	152771539	1000	-	.	gene_id "MSTRG.142389"; transcript_id "MSTRG.142389.2"; exon_number "1";
chr4	StringTie	exon	152779482	152779702	1000	-	.	gene_id "MSTRG.142389"; transcript_id "MSTRG.142389.2"; exon_number "2";
chr4	StringTie	transcript	152767917	152779922	1000	-	.	gene_id "MSTRG.142389"; transcript_id "MSTRG.142389.3";
chr4	StringTie	exon	152767917	152771542	1000	-	.	gene_id "MSTRG.142389"; transcript_id "MSTRG.142389.3"; exon_number "1";
chr4	StringTie	exon	152773420	152773639	1000	-	.	gene_id "MSTRG.142389"; transcript_id "MSTRG.142389.3"; exon_number "2";
chr4	StringTie	exon	152775116	152775604	1000	-	.	gene_id "MSTRG.142389"; transcript_id "MSTRG.142389.3"; exon_number "3";
chr4	StringTie	exon	152779482	152779922	1000	-	.	gene_id "MSTRG.142389"; transcript_id "MSTRG.142389.3"; exon_number "4";
chr4	StringTie	transcript	152768564	152779924	1000	-	.	gene_id "MSTRG.142389"; transcript_id "MSTRG.142389.4";
chr4	StringTie	exon	152768564	152771542	1000	-	.	gene_id "MSTRG.142389"; transcript_id "MSTRG.142389.4"; exon_number "1";
chr4	StringTie	exon	152775116	152775604	1000	-	.	gene_id "MSTRG.142389"; transcript_id "MSTRG.142389.4"; exon_number "2";
chr4	StringTie	exon	152779482	152779924	1000	-	.	gene_id "MSTRG.142389"; transcript_id "MSTRG.142389.4"; exon_number "3";
chr4	StringTie	transcript	152773615	152779666	1000	-	.	gene_id "MSTRG.142389"; transcript_id "MSTRG.142389.6";
chr4	StringTie	exon	152773615	152773639	1000	-	.	gene_id "MSTRG.142389"; transcript_id "MSTRG.142389.6"; exon_number "1";
chr4	StringTie	exon	152779482	152779666	1000	-	.	gene_id "MSTRG.142389"; transcript_id "MSTRG.142389.6"; exon_number "2";
chr4	StringTie	transcript	152775320	152779754	1000	-	.	gene_id "MSTRG.142389"; transcript_id "MSTRG.142389.7";
chr4	StringTie	exon	152775320	152775688	1000	-	.	gene_id "MSTRG.142389"; transcript_id "MSTRG.142389.7"; exon_number "1";
chr4	StringTie	exon	152779482	152779754	1000	-	.	gene_id "MSTRG.142389"; transcript_id "MSTRG.142389.7"; exon_number "2";
chr4	StringTie	transcript	152775321	152779714	1000	-	.	gene_id "MSTRG.142389"; transcript_id "MSTRG.142389.8";
chr4	StringTie	exon	152775321	152775604	1000	-	.	gene_id "MSTRG.142389"; transcript_id "MSTRG.142389.8"; exon_number "1";
chr4	StringTie	exon	152776682	152776858	1000	-	.	gene_id "MSTRG.142389"; transcript_id "MSTRG.142389.8"; exon_number "2";
chr4	StringTie	exon	152779482	152779714	1000	-	.	gene_id "MSTRG.142389"; transcript_id "MSTRG.142389.8"; exon_number "3";
chr1	StringTie	transcript	199352197	199352852	1000	.	.	gene_id "MSTRG.14239"; transcript_id "MSTRG.14239.1";
chr1	StringTie	exon	199352197	199352852	1000	.	.	gene_id "MSTRG.14239"; transcript_id "MSTRG.14239.1"; exon_number "1";
chr4	StringTie	transcript	152796063	152796831	1000	-	.	gene_id "MSTRG.142390"; transcript_id "ENST00000511141"; gene_name "RP11-529H22.1"; ref_gene_id "ENSG00000250980";
chr4	StringTie	exon	152796063	152796831	1000	-	.	gene_id "MSTRG.142390"; transcript_id "ENST00000511141"; exon_number "1"; gene_name "RP11-529H22.1"; ref_gene_id "ENSG00000250980";
chr4	StringTie	transcript	152908405	152938638	1000	-	.	gene_id "MSTRG.142391"; transcript_id "MSTRG.142391.1";
chr4	StringTie	exon	152908405	152908606	1000	-	.	gene_id "MSTRG.142391"; transcript_id "MSTRG.142391.1"; exon_number "1";
chr4	StringTie	exon	152934452	152935450	1000	-	.	gene_id "MSTRG.142391"; transcript_id "MSTRG.142391.1"; exon_number "2";
chr4	StringTie	exon	152936649	152938638	1000	-	.	gene_id "MSTRG.142391"; transcript_id "MSTRG.142391.1"; exon_number "3";
chr4	StringTie	transcript	152933922	152937579	1000	-	.	gene_id "MSTRG.142391"; transcript_id "MSTRG.142391.2";
chr4	StringTie	exon	152933922	152935311	1000	-	.	gene_id "MSTRG.142391"; transcript_id "MSTRG.142391.2"; exon_number "1";
chr4	StringTie	exon	152936649	152937579	1000	-	.	gene_id "MSTRG.142391"; transcript_id "MSTRG.142391.2"; exon_number "2";
chr4	StringTie	transcript	152934521	152935874	1000	-	.	gene_id "MSTRG.142391"; transcript_id "MSTRG.142391.3";
chr4	StringTie	exon	152934521	152935450	1000	-	.	gene_id "MSTRG.142391"; transcript_id "MSTRG.142391.3"; exon_number "1";
chr4	StringTie	exon	152935690	152935874	1000	-	.	gene_id "MSTRG.142391"; transcript_id "MSTRG.142391.3"; exon_number "2";
chr4	StringTie	transcript	152927446	152928207	1000	+	.	gene_id "MSTRG.142392"; transcript_id "ENST00000414628"; gene_name "RP11-206F17.2"; ref_gene_id "ENSG00000231841";
chr4	StringTie	exon	152927446	152928207	1000	+	.	gene_id "MSTRG.142392"; transcript_id "ENST00000414628"; exon_number "1"; gene_name "RP11-206F17.2"; ref_gene_id "ENSG00000231841";
chr4	StringTie	transcript	152925875	152928218	1000	+	.	gene_id "MSTRG.142392"; transcript_id "MSTRG.142392.1";
chr4	StringTie	exon	152925875	152925931	1000	+	.	gene_id "MSTRG.142392"; transcript_id "MSTRG.142392.1"; exon_number "1";
chr4	StringTie	exon	152927504	152928218	1000	+	.	gene_id "MSTRG.142392"; transcript_id "MSTRG.142392.1"; exon_number "2";
chr4	StringTie	transcript	152983410	152983637	1000	.	.	gene_id "MSTRG.142393"; transcript_id "MSTRG.142393.1";
chr4	StringTie	exon	152983410	152983637	1000	.	.	gene_id "MSTRG.142393"; transcript_id "MSTRG.142393.1"; exon_number "1";
chr4	StringTie	transcript	152986818	152987078	1000	.	.	gene_id "MSTRG.142394"; transcript_id "MSTRG.142394.1";
chr4	StringTie	exon	152986818	152987078	1000	.	.	gene_id "MSTRG.142394"; transcript_id "MSTRG.142394.1"; exon_number "1";
chr4	StringTie	transcript	153102915	153106665	1000	.	.	gene_id "MSTRG.142395"; transcript_id "MSTRG.142395.1";
chr4	StringTie	exon	153102915	153106665	1000	.	.	gene_id "MSTRG.142395"; transcript_id "MSTRG.142395.1"; exon_number "1";
chr4	StringTie	transcript	153112124	153112529	1000	.	.	gene_id "MSTRG.142396"; transcript_id "MSTRG.142396.1";
chr4	StringTie	exon	153112124	153112529	1000	.	.	gene_id "MSTRG.142396"; transcript_id "MSTRG.142396.1"; exon_number "1";
chr4	StringTie	transcript	153115092	153116009	1000	.	.	gene_id "MSTRG.142397"; transcript_id "MSTRG.142397.1";
chr4	StringTie	exon	153115092	153116009	1000	.	.	gene_id "MSTRG.142397"; transcript_id "MSTRG.142397.1"; exon_number "1";
chr4	StringTie	transcript	153119655	153121666	1000	.	.	gene_id "MSTRG.142398"; transcript_id "MSTRG.142398.1";
chr4	StringTie	exon	153119655	153121666	1000	.	.	gene_id "MSTRG.142398"; transcript_id "MSTRG.142398.1"; exon_number "1";
chr4	StringTie	transcript	153125862	153126156	1000	.	.	gene_id "MSTRG.142399"; transcript_id "MSTRG.142399.1";
chr4	StringTie	exon	153125862	153126156	1000	.	.	gene_id "MSTRG.142399"; transcript_id "MSTRG.142399.1"; exon_number "1";
chr1	StringTie	transcript	19528978	19529182	1000	-	.	gene_id "MSTRG.1424"; transcript_id "MSTRG.1424.1";
chr1	StringTie	exon	19528978	19529182	1000	-	.	gene_id "MSTRG.1424"; transcript_id "MSTRG.1424.1"; exon_number "1";
chr1	StringTie	transcript	199354627	199355016	1000	.	.	gene_id "MSTRG.14240"; transcript_id "MSTRG.14240.1";
chr1	StringTie	exon	199354627	199355016	1000	.	.	gene_id "MSTRG.14240"; transcript_id "MSTRG.14240.1"; exon_number "1";
chr4	StringTie	transcript	153126804	153145985	1000	+	.	gene_id "MSTRG.142400"; transcript_id "MSTRG.142400.1";
chr4	StringTie	exon	153126804	153127095	1000	+	.	gene_id "MSTRG.142400"; transcript_id "MSTRG.142400.1"; exon_number "1";
chr4	StringTie	exon	153145248	153145985	1000	+	.	gene_id "MSTRG.142400"; transcript_id "MSTRG.142400.1"; exon_number "2";
chr4	StringTie	transcript	153137477	153146064	1000	+	.	gene_id "MSTRG.142400"; transcript_id "MSTRG.142400.2";
chr4	StringTie	exon	153137477	153137611	1000	+	.	gene_id "MSTRG.142400"; transcript_id "MSTRG.142400.2"; exon_number "1";
chr4	StringTie	exon	153145248	153146064	1000	+	.	gene_id "MSTRG.142400"; transcript_id "MSTRG.142400.2"; exon_number "2";
chr4	StringTie	transcript	153142997	153146099	1000	+	.	gene_id "MSTRG.142400"; transcript_id "MSTRG.142400.3";
chr4	StringTie	exon	153142997	153143201	1000	+	.	gene_id "MSTRG.142400"; transcript_id "MSTRG.142400.3"; exon_number "1";
chr4	StringTie	exon	153145248	153146099	1000	+	.	gene_id "MSTRG.142400"; transcript_id "MSTRG.142400.3"; exon_number "2";
chr4	StringTie	transcript	153129183	153131870	1000	-	.	gene_id "MSTRG.142401"; transcript_id "MSTRG.142401.1";
chr4	StringTie	exon	153129183	153131870	1000	-	.	gene_id "MSTRG.142401"; transcript_id "MSTRG.142401.1"; exon_number "1";
chr4	StringTie	transcript	153132185	153134356	1000	.	.	gene_id "MSTRG.142402"; transcript_id "MSTRG.142402.1";
chr4	StringTie	exon	153132185	153134356	1000	.	.	gene_id "MSTRG.142402"; transcript_id "MSTRG.142402.1"; exon_number "1";
chr4	StringTie	transcript	153146901	153147537	1000	.	.	gene_id "MSTRG.142403"; transcript_id "MSTRG.142403.1";
chr4	StringTie	exon	153146901	153147537	1000	.	.	gene_id "MSTRG.142403"; transcript_id "MSTRG.142403.1"; exon_number "1";
chr4	StringTie	transcript	153148074	153148278	1000	.	.	gene_id "MSTRG.142404"; transcript_id "MSTRG.142404.1";
chr4	StringTie	exon	153148074	153148278	1000	.	.	gene_id "MSTRG.142404"; transcript_id "MSTRG.142404.1"; exon_number "1";
chr4	StringTie	transcript	153148535	153148880	1000	.	.	gene_id "MSTRG.142405"; transcript_id "MSTRG.142405.1";
chr4	StringTie	exon	153148535	153148880	1000	.	.	gene_id "MSTRG.142405"; transcript_id "MSTRG.142405.1"; exon_number "1";
chr4	StringTie	transcript	153149363	153149860	1000	.	.	gene_id "MSTRG.142406"; transcript_id "MSTRG.142406.1";
chr4	StringTie	exon	153149363	153149860	1000	.	.	gene_id "MSTRG.142406"; transcript_id "MSTRG.142406.1"; exon_number "1";
chr4	StringTie	transcript	153034211	153091165	1000	+	.	gene_id "MSTRG.142407"; transcript_id "ENST00000515232"; gene_name "RP11-285C1.2"; ref_gene_id "ENSG00000249022";
chr4	StringTie	exon	153034211	153034259	1000	+	.	gene_id "MSTRG.142407"; transcript_id "ENST00000515232"; exon_number "1"; gene_name "RP11-285C1.2"; ref_gene_id "ENSG00000249022";
chr4	StringTie	exon	153036812	153036980	1000	+	.	gene_id "MSTRG.142407"; transcript_id "ENST00000515232"; exon_number "2"; gene_name "RP11-285C1.2"; ref_gene_id "ENSG00000249022";
chr4	StringTie	exon	153066190	153066357	1000	+	.	gene_id "MSTRG.142407"; transcript_id "ENST00000515232"; exon_number "3"; gene_name "RP11-285C1.2"; ref_gene_id "ENSG00000249022";
chr4	StringTie	exon	153084286	153084339	1000	+	.	gene_id "MSTRG.142407"; transcript_id "ENST00000515232"; exon_number "4"; gene_name "RP11-285C1.2"; ref_gene_id "ENSG00000249022";
chr4	StringTie	exon	153091044	153091165	1000	+	.	gene_id "MSTRG.142407"; transcript_id "ENST00000515232"; exon_number "5"; gene_name "RP11-285C1.2"; ref_gene_id "ENSG00000249022";
chr4	StringTie	transcript	152993857	153043661	1000	+	.	gene_id "MSTRG.142407"; transcript_id "MSTRG.142407.1";
chr4	StringTie	exon	152993857	152994590	1000	+	.	gene_id "MSTRG.142407"; transcript_id "MSTRG.142407.1"; exon_number "1";
chr4	StringTie	exon	153007826	153007912	1000	+	.	gene_id "MSTRG.142407"; transcript_id "MSTRG.142407.1"; exon_number "2";
chr4	StringTie	exon	153008889	153008955	1000	+	.	gene_id "MSTRG.142407"; transcript_id "MSTRG.142407.1"; exon_number "3";
chr4	StringTie	exon	153009062	153009188	1000	+	.	gene_id "MSTRG.142407"; transcript_id "MSTRG.142407.1"; exon_number "4";
chr4	StringTie	exon	153023932	153024782	1000	+	.	gene_id "MSTRG.142407"; transcript_id "MSTRG.142407.1"; exon_number "5";
chr4	StringTie	exon	153026451	153026558	1000	+	.	gene_id "MSTRG.142407"; transcript_id "MSTRG.142407.1"; exon_number "6";
chr4	StringTie	exon	153036812	153036980	1000	+	.	gene_id "MSTRG.142407"; transcript_id "MSTRG.142407.1"; exon_number "7";
chr4	StringTie	exon	153042137	153043661	1000	+	.	gene_id "MSTRG.142407"; transcript_id "MSTRG.142407.1"; exon_number "8";
chr4	StringTie	transcript	153036057	153037034	1000	+	.	gene_id "MSTRG.142407"; transcript_id "MSTRG.142407.10";
chr4	StringTie	exon	153036057	153036254	1000	+	.	gene_id "MSTRG.142407"; transcript_id "MSTRG.142407.10"; exon_number "1";
chr4	StringTie	exon	153036816	153037034	1000	+	.	gene_id "MSTRG.142407"; transcript_id "MSTRG.142407.10"; exon_number "2";
chr4	StringTie	transcript	153036057	153037034	1000	+	.	gene_id "MSTRG.142407"; transcript_id "MSTRG.142407.11";
chr4	StringTie	exon	153036057	153036197	1000	+	.	gene_id "MSTRG.142407"; transcript_id "MSTRG.142407.11"; exon_number "1";
chr4	StringTie	exon	153036812	153037034	1000	+	.	gene_id "MSTRG.142407"; transcript_id "MSTRG.142407.11"; exon_number "2";
chr4	StringTie	transcript	153036057	153044971	1000	+	.	gene_id "MSTRG.142407"; transcript_id "MSTRG.142407.12";
chr4	StringTie	exon	153036057	153036254	1000	+	.	gene_id "MSTRG.142407"; transcript_id "MSTRG.142407.12"; exon_number "1";
chr4	StringTie	exon	153036812	153036980	1000	+	.	gene_id "MSTRG.142407"; transcript_id "MSTRG.142407.12"; exon_number "2";
chr4	StringTie	exon	153042137	153044971	1000	+	.	gene_id "MSTRG.142407"; transcript_id "MSTRG.142407.12"; exon_number "3";
chr4	StringTie	transcript	153066124	153091780	1000	+	.	gene_id "MSTRG.142407"; transcript_id "MSTRG.142407.13";
chr4	StringTie	exon	153066124	153066357	1000	+	.	gene_id "MSTRG.142407"; transcript_id "MSTRG.142407.13"; exon_number "1";
chr4	StringTie	exon	153071301	153072672	1000	+	.	gene_id "MSTRG.142407"; transcript_id "MSTRG.142407.13"; exon_number "2";
chr4	StringTie	exon	153084286	153084339	1000	+	.	gene_id "MSTRG.142407"; transcript_id "MSTRG.142407.13"; exon_number "3";
chr4	StringTie	exon	153091044	153091780	1000	+	.	gene_id "MSTRG.142407"; transcript_id "MSTRG.142407.13"; exon_number "4";
chr4	StringTie	transcript	153066187	153091896	1000	+	.	gene_id "MSTRG.142407"; transcript_id "MSTRG.142407.14";
chr4	StringTie	exon	153066187	153066357	1000	+	.	gene_id "MSTRG.142407"; transcript_id "MSTRG.142407.14"; exon_number "1";
chr4	StringTie	exon	153084286	153084339	1000	+	.	gene_id "MSTRG.142407"; transcript_id "MSTRG.142407.14"; exon_number "2";
chr4	StringTie	exon	153090820	153090938	1000	+	.	gene_id "MSTRG.142407"; transcript_id "MSTRG.142407.14"; exon_number "3";
chr4	StringTie	exon	153091044	153091896	1000	+	.	gene_id "MSTRG.142407"; transcript_id "MSTRG.142407.14"; exon_number "4";
chr4	StringTie	transcript	153066190	153097924	1000	+	.	gene_id "MSTRG.142407"; transcript_id "MSTRG.142407.15";
chr4	StringTie	exon	153066190	153066357	1000	+	.	gene_id "MSTRG.142407"; transcript_id "MSTRG.142407.15"; exon_number "1";
chr4	StringTie	exon	153084286	153084339	1000	+	.	gene_id "MSTRG.142407"; transcript_id "MSTRG.142407.15"; exon_number "2";
chr4	StringTie	exon	153090820	153090938	1000	+	.	gene_id "MSTRG.142407"; transcript_id "MSTRG.142407.15"; exon_number "3";
chr4	StringTie	exon	153091030	153097924	1000	+	.	gene_id "MSTRG.142407"; transcript_id "MSTRG.142407.15"; exon_number "4";
chr4	StringTie	transcript	153066190	153091753	1000	+	.	gene_id "MSTRG.142407"; transcript_id "MSTRG.142407.16";
chr4	StringTie	exon	153066190	153066357	1000	+	.	gene_id "MSTRG.142407"; transcript_id "MSTRG.142407.16"; exon_number "1";
chr4	StringTie	exon	153091044	153091753	1000	+	.	gene_id "MSTRG.142407"; transcript_id "MSTRG.142407.16"; exon_number "2";
chr4	StringTie	transcript	153072562	153091563	1000	+	.	gene_id "MSTRG.142407"; transcript_id "MSTRG.142407.17";
chr4	StringTie	exon	153072562	153072672	1000	+	.	gene_id "MSTRG.142407"; transcript_id "MSTRG.142407.17"; exon_number "1";
chr4	StringTie	exon	153091030	153091563	1000	+	.	gene_id "MSTRG.142407"; transcript_id "MSTRG.142407.17"; exon_number "2";
chr4	StringTie	transcript	153072623	153091460	1000	+	.	gene_id "MSTRG.142407"; transcript_id "MSTRG.142407.18";
chr4	StringTie	exon	153072623	153072672	1000	+	.	gene_id "MSTRG.142407"; transcript_id "MSTRG.142407.18"; exon_number "1";
chr4	StringTie	exon	153091044	153091460	1000	+	.	gene_id "MSTRG.142407"; transcript_id "MSTRG.142407.18"; exon_number "2";
chr4	StringTie	transcript	153076928	153097922	1000	+	.	gene_id "MSTRG.142407"; transcript_id "MSTRG.142407.19";
chr4	StringTie	exon	153076928	153077193	1000	+	.	gene_id "MSTRG.142407"; transcript_id "MSTRG.142407.19"; exon_number "1";
chr4	StringTie	exon	153084286	153084339	1000	+	.	gene_id "MSTRG.142407"; transcript_id "MSTRG.142407.19"; exon_number "2";
chr4	StringTie	exon	153091044	153097922	1000	+	.	gene_id "MSTRG.142407"; transcript_id "MSTRG.142407.19"; exon_number "3";
chr4	StringTie	transcript	152994275	153032598	1000	+	.	gene_id "MSTRG.142407"; transcript_id "MSTRG.142407.2";
chr4	StringTie	exon	152994275	152994590	1000	+	.	gene_id "MSTRG.142407"; transcript_id "MSTRG.142407.2"; exon_number "1";
chr4	StringTie	exon	153007826	153007912	1000	+	.	gene_id "MSTRG.142407"; transcript_id "MSTRG.142407.2"; exon_number "2";
chr4	StringTie	exon	153008889	153008955	1000	+	.	gene_id "MSTRG.142407"; transcript_id "MSTRG.142407.2"; exon_number "3";
chr4	StringTie	exon	153023932	153024782	1000	+	.	gene_id "MSTRG.142407"; transcript_id "MSTRG.142407.2"; exon_number "4";
chr4	StringTie	exon	153032567	153032598	1000	+	.	gene_id "MSTRG.142407"; transcript_id "MSTRG.142407.2"; exon_number "5";
chr4	StringTie	transcript	153083111	153091598	1000	+	.	gene_id "MSTRG.142407"; transcript_id "MSTRG.142407.20";
chr4	StringTie	exon	153083111	153083160	1000	+	.	gene_id "MSTRG.142407"; transcript_id "MSTRG.142407.20"; exon_number "1";
chr4	StringTie	exon	153084286	153084339	1000	+	.	gene_id "MSTRG.142407"; transcript_id "MSTRG.142407.20"; exon_number "2";
chr4	StringTie	exon	153091044	153091598	1000	+	.	gene_id "MSTRG.142407"; transcript_id "MSTRG.142407.20"; exon_number "3";
chr4	StringTie	transcript	153083137	153091619	1000	+	.	gene_id "MSTRG.142407"; transcript_id "MSTRG.142407.21";
chr4	StringTie	exon	153083137	153083160	1000	+	.	gene_id "MSTRG.142407"; transcript_id "MSTRG.142407.21"; exon_number "1";
chr4	StringTie	exon	153084181	153084339	1000	+	.	gene_id "MSTRG.142407"; transcript_id "MSTRG.142407.21"; exon_number "2";
chr4	StringTie	exon	153091044	153091619	1000	+	.	gene_id "MSTRG.142407"; transcript_id "MSTRG.142407.21"; exon_number "3";
chr4	StringTie	transcript	153083307	153091927	1000	+	.	gene_id "MSTRG.142407"; transcript_id "MSTRG.142407.22";
chr4	StringTie	exon	153083307	153083414	1000	+	.	gene_id "MSTRG.142407"; transcript_id "MSTRG.142407.22"; exon_number "1";
chr4	StringTie	exon	153084286	153084339	1000	+	.	gene_id "MSTRG.142407"; transcript_id "MSTRG.142407.22"; exon_number "2";
chr4	StringTie	exon	153091044	153091927	1000	+	.	gene_id "MSTRG.142407"; transcript_id "MSTRG.142407.22"; exon_number "3";
chr4	StringTie	transcript	153083687	153091564	1000	+	.	gene_id "MSTRG.142407"; transcript_id "MSTRG.142407.23";
chr4	StringTie	exon	153083687	153083748	1000	+	.	gene_id "MSTRG.142407"; transcript_id "MSTRG.142407.23"; exon_number "1";
chr4	StringTie	exon	153084286	153084339	1000	+	.	gene_id "MSTRG.142407"; transcript_id "MSTRG.142407.23"; exon_number "2";
chr4	StringTie	exon	153091030	153091564	1000	+	.	gene_id "MSTRG.142407"; transcript_id "MSTRG.142407.23"; exon_number "3";
chr4	StringTie	transcript	153083720	153091836	1000	+	.	gene_id "MSTRG.142407"; transcript_id "MSTRG.142407.24";
chr4	StringTie	exon	153083720	153083748	1000	+	.	gene_id "MSTRG.142407"; transcript_id "MSTRG.142407.24"; exon_number "1";
chr4	StringTie	exon	153084286	153084339	1000	+	.	gene_id "MSTRG.142407"; transcript_id "MSTRG.142407.24"; exon_number "2";
chr4	StringTie	exon	153091044	153091836	1000	+	.	gene_id "MSTRG.142407"; transcript_id "MSTRG.142407.24"; exon_number "3";
chr4	StringTie	transcript	152994275	153032598	1000	+	.	gene_id "MSTRG.142407"; transcript_id "MSTRG.142407.3";
chr4	StringTie	exon	152994275	152994590	1000	+	.	gene_id "MSTRG.142407"; transcript_id "MSTRG.142407.3"; exon_number "1";
chr4	StringTie	exon	153007826	153007912	1000	+	.	gene_id "MSTRG.142407"; transcript_id "MSTRG.142407.3"; exon_number "2";
chr4	StringTie	exon	153008889	153008955	1000	+	.	gene_id "MSTRG.142407"; transcript_id "MSTRG.142407.3"; exon_number "3";
chr4	StringTie	exon	153009062	153009188	1000	+	.	gene_id "MSTRG.142407"; transcript_id "MSTRG.142407.3"; exon_number "4";
chr4	StringTie	exon	153023932	153024782	1000	+	.	gene_id "MSTRG.142407"; transcript_id "MSTRG.142407.3"; exon_number "5";
chr4	StringTie	exon	153026451	153026558	1000	+	.	gene_id "MSTRG.142407"; transcript_id "MSTRG.142407.3"; exon_number "6";
chr4	StringTie	exon	153032567	153032598	1000	+	.	gene_id "MSTRG.142407"; transcript_id "MSTRG.142407.3"; exon_number "7";
chr4	StringTie	transcript	153008836	153058183	1000	+	.	gene_id "MSTRG.142407"; transcript_id "MSTRG.142407.4";
chr4	StringTie	exon	153008836	153008955	1000	+	.	gene_id "MSTRG.142407"; transcript_id "MSTRG.142407.4"; exon_number "1";
chr4	StringTie	exon	153023932	153024782	1000	+	.	gene_id "MSTRG.142407"; transcript_id "MSTRG.142407.4"; exon_number "2";
chr4	StringTie	exon	153036812	153036980	1000	+	.	gene_id "MSTRG.142407"; transcript_id "MSTRG.142407.4"; exon_number "3";
chr4	StringTie	exon	153053802	153058183	1000	+	.	gene_id "MSTRG.142407"; transcript_id "MSTRG.142407.4"; exon_number "4";
chr4	StringTie	transcript	153008920	153037095	1000	+	.	gene_id "MSTRG.142407"; transcript_id "MSTRG.142407.5";
chr4	StringTie	exon	153008920	153009188	1000	+	.	gene_id "MSTRG.142407"; transcript_id "MSTRG.142407.5"; exon_number "1";
chr4	StringTie	exon	153023932	153024782	1000	+	.	gene_id "MSTRG.142407"; transcript_id "MSTRG.142407.5"; exon_number "2";
chr4	StringTie	exon	153036812	153037095	1000	+	.	gene_id "MSTRG.142407"; transcript_id "MSTRG.142407.5"; exon_number "3";
chr4	StringTie	transcript	153023302	153045058	1000	+	.	gene_id "MSTRG.142407"; transcript_id "MSTRG.142407.6";
chr4	StringTie	exon	153023302	153023463	1000	+	.	gene_id "MSTRG.142407"; transcript_id "MSTRG.142407.6"; exon_number "1";
chr4	StringTie	exon	153023932	153024782	1000	+	.	gene_id "MSTRG.142407"; transcript_id "MSTRG.142407.6"; exon_number "2";
chr4	StringTie	exon	153036812	153036980	1000	+	.	gene_id "MSTRG.142407"; transcript_id "MSTRG.142407.6"; exon_number "3";
chr4	StringTie	exon	153042137	153045058	1000	+	.	gene_id "MSTRG.142407"; transcript_id "MSTRG.142407.6"; exon_number "4";
chr4	StringTie	transcript	153023400	153043661	1000	+	.	gene_id "MSTRG.142407"; transcript_id "MSTRG.142407.7";
chr4	StringTie	exon	153023400	153023463	1000	+	.	gene_id "MSTRG.142407"; transcript_id "MSTRG.142407.7"; exon_number "1";
chr4	StringTie	exon	153023932	153024782	1000	+	.	gene_id "MSTRG.142407"; transcript_id "MSTRG.142407.7"; exon_number "2";
chr4	StringTie	exon	153036816	153036980	1000	+	.	gene_id "MSTRG.142407"; transcript_id "MSTRG.142407.7"; exon_number "3";
chr4	StringTie	exon	153042137	153043661	1000	+	.	gene_id "MSTRG.142407"; transcript_id "MSTRG.142407.7"; exon_number "4";
chr4	StringTie	transcript	153036057	153037034	1000	+	.	gene_id "MSTRG.142407"; transcript_id "MSTRG.142407.9";
chr4	StringTie	exon	153036057	153036197	1000	+	.	gene_id "MSTRG.142407"; transcript_id "MSTRG.142407.9"; exon_number "1";
chr4	StringTie	exon	153036816	153037034	1000	+	.	gene_id "MSTRG.142407"; transcript_id "MSTRG.142407.9"; exon_number "2";
chr4	StringTie	transcript	152994936	152996459	1000	-	.	gene_id "MSTRG.142408"; transcript_id "MSTRG.142408.1";
chr4	StringTie	exon	152994936	152995216	1000	-	.	gene_id "MSTRG.142408"; transcript_id "MSTRG.142408.1"; exon_number "1";
chr4	StringTie	exon	152996093	152996174	1000	-	.	gene_id "MSTRG.142408"; transcript_id "MSTRG.142408.1"; exon_number "2";
chr4	StringTie	exon	152996301	152996459	1000	-	.	gene_id "MSTRG.142408"; transcript_id "MSTRG.142408.1"; exon_number "3";
chr4	StringTie	transcript	152997264	153007956	1000	-	.	gene_id "MSTRG.142409"; transcript_id "MSTRG.142409.1";
chr4	StringTie	exon	152997264	152998336	1000	-	.	gene_id "MSTRG.142409"; transcript_id "MSTRG.142409.1"; exon_number "1";
chr4	StringTie	exon	153007841	153007956	1000	-	.	gene_id "MSTRG.142409"; transcript_id "MSTRG.142409.1"; exon_number "2";
chr4	StringTie	transcript	152997486	152997966	1000	-	.	gene_id "MSTRG.142409"; transcript_id "MSTRG.142409.2";
chr4	StringTie	exon	152997486	152997629	1000	-	.	gene_id "MSTRG.142409"; transcript_id "MSTRG.142409.2"; exon_number "1";
chr4	StringTie	exon	152997774	152997966	1000	-	.	gene_id "MSTRG.142409"; transcript_id "MSTRG.142409.2"; exon_number "2";
chr4	StringTie	transcript	152998059	153006284	1000	-	.	gene_id "MSTRG.142409"; transcript_id "MSTRG.142409.3";
chr4	StringTie	exon	152998059	153005485	1000	-	.	gene_id "MSTRG.142409"; transcript_id "MSTRG.142409.3"; exon_number "1";
chr4	StringTie	exon	153006258	153006284	1000	-	.	gene_id "MSTRG.142409"; transcript_id "MSTRG.142409.3"; exon_number "2";
chr1	StringTie	transcript	199371877	199372297	1000	+	.	gene_id "MSTRG.14241"; transcript_id "ENST00000441715"; gene_name "RPL23AP16"; ref_gene_id "ENSG00000228190";
chr1	StringTie	exon	199371877	199372297	1000	+	.	gene_id "MSTRG.14241"; transcript_id "ENST00000441715"; exon_number "1"; gene_name "RPL23AP16"; ref_gene_id "ENSG00000228190";
chr4	StringTie	transcript	152999835	153001864	1000	+	.	gene_id "MSTRG.142410"; transcript_id "MSTRG.142410.1";
chr4	StringTie	exon	152999835	153000139	1000	+	.	gene_id "MSTRG.142410"; transcript_id "MSTRG.142410.1"; exon_number "1";
chr4	StringTie	exon	153001106	153001864	1000	+	.	gene_id "MSTRG.142410"; transcript_id "MSTRG.142410.1"; exon_number "2";
chr4	StringTie	transcript	153010194	153032410	1000	-	.	gene_id "MSTRG.142411"; transcript_id "MSTRG.142411.1";
chr4	StringTie	exon	153010194	153013977	1000	-	.	gene_id "MSTRG.142411"; transcript_id "MSTRG.142411.1"; exon_number "1";
chr4	StringTie	exon	153026168	153032410	1000	-	.	gene_id "MSTRG.142411"; transcript_id "MSTRG.142411.1"; exon_number "2";
chr4	StringTie	transcript	153010231	153024782	1000	-	.	gene_id "MSTRG.142411"; transcript_id "MSTRG.142411.2";
chr4	StringTie	exon	153010231	153013977	1000	-	.	gene_id "MSTRG.142411"; transcript_id "MSTRG.142411.2"; exon_number "1";
chr4	StringTie	exon	153020004	153024782	1000	-	.	gene_id "MSTRG.142411"; transcript_id "MSTRG.142411.2"; exon_number "2";
chr4	StringTie	transcript	153018200	153024495	1000	-	.	gene_id "MSTRG.142411"; transcript_id "MSTRG.142411.3";
chr4	StringTie	exon	153018200	153020408	1000	-	.	gene_id "MSTRG.142411"; transcript_id "MSTRG.142411.3"; exon_number "1";
chr4	StringTie	exon	153020586	153024495	1000	-	.	gene_id "MSTRG.142411"; transcript_id "MSTRG.142411.3"; exon_number "2";
chr4	StringTie	transcript	153040831	153043515	1000	-	.	gene_id "MSTRG.142412"; transcript_id "MSTRG.142412.1";
chr4	StringTie	exon	153040831	153040895	1000	-	.	gene_id "MSTRG.142412"; transcript_id "MSTRG.142412.1"; exon_number "1";
chr4	StringTie	exon	153043372	153043515	1000	-	.	gene_id "MSTRG.142412"; transcript_id "MSTRG.142412.1"; exon_number "2";
chr4	StringTie	transcript	153052353	153074046	1000	-	.	gene_id "MSTRG.142413"; transcript_id "MSTRG.142413.1";
chr4	StringTie	exon	153052353	153058463	1000	-	.	gene_id "MSTRG.142413"; transcript_id "MSTRG.142413.1"; exon_number "1";
chr4	StringTie	exon	153064810	153065128	1000	-	.	gene_id "MSTRG.142413"; transcript_id "MSTRG.142413.1"; exon_number "2";
chr4	StringTie	exon	153071394	153074046	1000	-	.	gene_id "MSTRG.142413"; transcript_id "MSTRG.142413.1"; exon_number "3";
chr4	StringTie	transcript	153052819	153071487	1000	-	.	gene_id "MSTRG.142413"; transcript_id "MSTRG.142413.2";
chr4	StringTie	exon	153052819	153058812	1000	-	.	gene_id "MSTRG.142413"; transcript_id "MSTRG.142413.2"; exon_number "1";
chr4	StringTie	exon	153064810	153065128	1000	-	.	gene_id "MSTRG.142413"; transcript_id "MSTRG.142413.2"; exon_number "2";
chr4	StringTie	exon	153071394	153071487	1000	-	.	gene_id "MSTRG.142413"; transcript_id "MSTRG.142413.2"; exon_number "3";
chr4	StringTie	transcript	153058946	153071479	1000	-	.	gene_id "MSTRG.142413"; transcript_id "MSTRG.142413.3";
chr4	StringTie	exon	153058946	153059106	1000	-	.	gene_id "MSTRG.142413"; transcript_id "MSTRG.142413.3"; exon_number "1";
chr4	StringTie	exon	153064810	153065128	1000	-	.	gene_id "MSTRG.142413"; transcript_id "MSTRG.142413.3"; exon_number "2";
chr4	StringTie	exon	153071394	153071479	1000	-	.	gene_id "MSTRG.142413"; transcript_id "MSTRG.142413.3"; exon_number "3";
chr4	StringTie	transcript	153075126	153082799	1000	-	.	gene_id "MSTRG.142414"; transcript_id "MSTRG.142414.1";
chr4	StringTie	exon	153075126	153075897	1000	-	.	gene_id "MSTRG.142414"; transcript_id "MSTRG.142414.1"; exon_number "1";
chr4	StringTie	exon	153076647	153077038	1000	-	.	gene_id "MSTRG.142414"; transcript_id "MSTRG.142414.1"; exon_number "2";
chr4	StringTie	exon	153077564	153082799	1000	-	.	gene_id "MSTRG.142414"; transcript_id "MSTRG.142414.1"; exon_number "3";
chr4	StringTie	transcript	153076928	153079852	1000	-	.	gene_id "MSTRG.142414"; transcript_id "MSTRG.142414.2";
chr4	StringTie	exon	153076928	153077038	1000	-	.	gene_id "MSTRG.142414"; transcript_id "MSTRG.142414.2"; exon_number "1";
chr4	StringTie	exon	153077564	153077645	1000	-	.	gene_id "MSTRG.142414"; transcript_id "MSTRG.142414.2"; exon_number "2";
chr4	StringTie	exon	153078708	153079138	1000	-	.	gene_id "MSTRG.142414"; transcript_id "MSTRG.142414.2"; exon_number "3";
chr4	StringTie	exon	153079756	153079852	1000	-	.	gene_id "MSTRG.142414"; transcript_id "MSTRG.142414.2"; exon_number "4";
chr4	StringTie	transcript	153092711	153097914	1000	-	.	gene_id "MSTRG.142415"; transcript_id "MSTRG.142415.1";
chr4	StringTie	exon	153092711	153097914	1000	-	.	gene_id "MSTRG.142415"; transcript_id "MSTRG.142415.1"; exon_number "1";
chr4	StringTie	transcript	153638449	153638847	1000	.	.	gene_id "MSTRG.142416"; transcript_id "MSTRG.142416.1";
chr4	StringTie	exon	153638449	153638847	1000	.	.	gene_id "MSTRG.142416"; transcript_id "MSTRG.142416.1"; exon_number "1";
chr4	StringTie	transcript	153810502	153842268	1000	+	.	gene_id "MSTRG.142417"; transcript_id "MSTRG.142417.1";
chr4	StringTie	exon	153810502	153810691	1000	+	.	gene_id "MSTRG.142417"; transcript_id "MSTRG.142417.1"; exon_number "1";
chr4	StringTie	exon	153821893	153822043	1000	+	.	gene_id "MSTRG.142417"; transcript_id "MSTRG.142417.1"; exon_number "2";
chr4	StringTie	exon	153840157	153840327	1000	+	.	gene_id "MSTRG.142417"; transcript_id "MSTRG.142417.1"; exon_number "3";
chr4	StringTie	exon	153842133	153842268	1000	+	.	gene_id "MSTRG.142417"; transcript_id "MSTRG.142417.1"; exon_number "4";
chr4	StringTie	transcript	153834044	153845888	1000	+	.	gene_id "MSTRG.142417"; transcript_id "MSTRG.142417.10";
chr4	StringTie	exon	153834044	153834227	1000	+	.	gene_id "MSTRG.142417"; transcript_id "MSTRG.142417.10"; exon_number "1";
chr4	StringTie	exon	153840157	153845888	1000	+	.	gene_id "MSTRG.142417"; transcript_id "MSTRG.142417.10"; exon_number "2";
chr4	StringTie	transcript	153840159	153842266	1000	+	.	gene_id "MSTRG.142417"; transcript_id "MSTRG.142417.11";
chr4	StringTie	exon	153840159	153840327	1000	+	.	gene_id "MSTRG.142417"; transcript_id "MSTRG.142417.11"; exon_number "1";
chr4	StringTie	exon	153842129	153842266	1000	+	.	gene_id "MSTRG.142417"; transcript_id "MSTRG.142417.11"; exon_number "2";
chr4	StringTie	transcript	153810524	153845796	1000	+	.	gene_id "MSTRG.142417"; transcript_id "MSTRG.142417.2";
chr4	StringTie	exon	153810524	153810691	1000	+	.	gene_id "MSTRG.142417"; transcript_id "MSTRG.142417.2"; exon_number "1";
chr4	StringTie	exon	153831816	153831956	1000	+	.	gene_id "MSTRG.142417"; transcript_id "MSTRG.142417.2"; exon_number "2";
chr4	StringTie	exon	153840157	153840327	1000	+	.	gene_id "MSTRG.142417"; transcript_id "MSTRG.142417.2"; exon_number "3";
chr4	StringTie	exon	153842133	153845796	1000	+	.	gene_id "MSTRG.142417"; transcript_id "MSTRG.142417.2"; exon_number "4";
chr4	StringTie	transcript	153810553	153824214	1000	+	.	gene_id "MSTRG.142417"; transcript_id "MSTRG.142417.3";
chr4	StringTie	exon	153810553	153810691	1000	+	.	gene_id "MSTRG.142417"; transcript_id "MSTRG.142417.3"; exon_number "1";
chr4	StringTie	exon	153821893	153822043	1000	+	.	gene_id "MSTRG.142417"; transcript_id "MSTRG.142417.3"; exon_number "2";
chr4	StringTie	exon	153823013	153824214	1000	+	.	gene_id "MSTRG.142417"; transcript_id "MSTRG.142417.3"; exon_number "3";
chr4	StringTie	transcript	153810576	153825596	1000	+	.	gene_id "MSTRG.142417"; transcript_id "MSTRG.142417.4";
chr4	StringTie	exon	153810576	153810691	1000	+	.	gene_id "MSTRG.142417"; transcript_id "MSTRG.142417.4"; exon_number "1";
chr4	StringTie	exon	153821893	153822043	1000	+	.	gene_id "MSTRG.142417"; transcript_id "MSTRG.142417.4"; exon_number "2";
chr4	StringTie	exon	153824352	153825596	1000	+	.	gene_id "MSTRG.142417"; transcript_id "MSTRG.142417.4"; exon_number "3";
chr4	StringTie	transcript	153810576	153842559	1000	+	.	gene_id "MSTRG.142417"; transcript_id "MSTRG.142417.5";
chr4	StringTie	exon	153810576	153810691	1000	+	.	gene_id "MSTRG.142417"; transcript_id "MSTRG.142417.5"; exon_number "1";
chr4	StringTie	exon	153821893	153822043	1000	+	.	gene_id "MSTRG.142417"; transcript_id "MSTRG.142417.5"; exon_number "2";
chr4	StringTie	exon	153831816	153831956	1000	+	.	gene_id "MSTRG.142417"; transcript_id "MSTRG.142417.5"; exon_number "3";
chr4	StringTie	exon	153840157	153840327	1000	+	.	gene_id "MSTRG.142417"; transcript_id "MSTRG.142417.5"; exon_number "4";
chr4	StringTie	exon	153842133	153842559	1000	+	.	gene_id "MSTRG.142417"; transcript_id "MSTRG.142417.5"; exon_number "5";
chr4	StringTie	transcript	153827529	153840796	1000	+	.	gene_id "MSTRG.142417"; transcript_id "MSTRG.142417.6";
chr4	StringTie	exon	153827529	153828045	1000	+	.	gene_id "MSTRG.142417"; transcript_id "MSTRG.142417.6"; exon_number "1";
chr4	StringTie	exon	153831816	153831956	1000	+	.	gene_id "MSTRG.142417"; transcript_id "MSTRG.142417.6"; exon_number "2";
chr4	StringTie	exon	153840157	153840327	1000	+	.	gene_id "MSTRG.142417"; transcript_id "MSTRG.142417.6"; exon_number "3";
chr4	StringTie	exon	153840599	153840796	1000	+	.	gene_id "MSTRG.142417"; transcript_id "MSTRG.142417.6"; exon_number "4";
chr4	StringTie	transcript	153827908	153842264	1000	+	.	gene_id "MSTRG.142417"; transcript_id "MSTRG.142417.7";
chr4	StringTie	exon	153827908	153828045	1000	+	.	gene_id "MSTRG.142417"; transcript_id "MSTRG.142417.7"; exon_number "1";
chr4	StringTie	exon	153840157	153840327	1000	+	.	gene_id "MSTRG.142417"; transcript_id "MSTRG.142417.7"; exon_number "2";
chr4	StringTie	exon	153842133	153842264	1000	+	.	gene_id "MSTRG.142417"; transcript_id "MSTRG.142417.7"; exon_number "3";
chr4	StringTie	transcript	153829409	153842268	1000	+	.	gene_id "MSTRG.142417"; transcript_id "MSTRG.142417.8";
chr4	StringTie	exon	153829409	153829443	1000	+	.	gene_id "MSTRG.142417"; transcript_id "MSTRG.142417.8"; exon_number "1";
chr4	StringTie	exon	153831816	153831956	1000	+	.	gene_id "MSTRG.142417"; transcript_id "MSTRG.142417.8"; exon_number "2";
chr4	StringTie	exon	153840157	153840327	1000	+	.	gene_id "MSTRG.142417"; transcript_id "MSTRG.142417.8"; exon_number "3";
chr4	StringTie	exon	153842133	153842268	1000	+	.	gene_id "MSTRG.142417"; transcript_id "MSTRG.142417.8"; exon_number "4";
chr4	StringTie	transcript	153829482	153842266	1000	+	.	gene_id "MSTRG.142417"; transcript_id "MSTRG.142417.9";
chr4	StringTie	exon	153829482	153829506	1000	+	.	gene_id "MSTRG.142417"; transcript_id "MSTRG.142417.9"; exon_number "1";
chr4	StringTie	exon	153840157	153840327	1000	+	.	gene_id "MSTRG.142417"; transcript_id "MSTRG.142417.9"; exon_number "2";
chr4	StringTie	exon	153842133	153842266	1000	+	.	gene_id "MSTRG.142417"; transcript_id "MSTRG.142417.9"; exon_number "3";
chr4	StringTie	transcript	153812382	153814078	1000	.	.	gene_id "MSTRG.142418"; transcript_id "MSTRG.142418.1";
chr4	StringTie	exon	153812382	153814078	1000	.	.	gene_id "MSTRG.142418"; transcript_id "MSTRG.142418.1"; exon_number "1";
chr4	StringTie	transcript	153818096	153818453	1000	.	.	gene_id "MSTRG.142419"; transcript_id "MSTRG.142419.1";
chr4	StringTie	exon	153818096	153818453	1000	.	.	gene_id "MSTRG.142419"; transcript_id "MSTRG.142419.1"; exon_number "1";
chr1	StringTie	transcript	199374030	199374666	1000	.	.	gene_id "MSTRG.14242"; transcript_id "MSTRG.14242.1";
chr1	StringTie	exon	199374030	199374666	1000	.	.	gene_id "MSTRG.14242"; transcript_id "MSTRG.14242.1"; exon_number "1";
chr4	StringTie	transcript	153848014	153848318	1000	.	.	gene_id "MSTRG.142420"; transcript_id "MSTRG.142420.1";
chr4	StringTie	exon	153848014	153848318	1000	.	.	gene_id "MSTRG.142420"; transcript_id "MSTRG.142420.1"; exon_number "1";
chr4	StringTie	transcript	153851932	153852911	1000	.	.	gene_id "MSTRG.142421"; transcript_id "MSTRG.142421.1";
chr4	StringTie	exon	153851932	153852911	1000	.	.	gene_id "MSTRG.142421"; transcript_id "MSTRG.142421.1"; exon_number "1";
chr4	StringTie	transcript	153856904	153857520	1000	.	.	gene_id "MSTRG.142422"; transcript_id "MSTRG.142422.1";
chr4	StringTie	exon	153856904	153857520	1000	.	.	gene_id "MSTRG.142422"; transcript_id "MSTRG.142422.1"; exon_number "1";
chr4	StringTie	transcript	153858560	153862965	1000	.	.	gene_id "MSTRG.142423"; transcript_id "MSTRG.142423.1";
chr4	StringTie	exon	153858560	153862965	1000	.	.	gene_id "MSTRG.142423"; transcript_id "MSTRG.142423.1"; exon_number "1";
chr4	StringTie	transcript	153864619	153865439	1000	.	.	gene_id "MSTRG.142424"; transcript_id "MSTRG.142424.1";
chr4	StringTie	exon	153864619	153865439	1000	.	.	gene_id "MSTRG.142424"; transcript_id "MSTRG.142424.1"; exon_number "1";
chr4	StringTie	transcript	153865745	153914726	1000	+	.	gene_id "MSTRG.142425"; transcript_id "MSTRG.142425.1";
chr4	StringTie	exon	153865745	153866855	1000	+	.	gene_id "MSTRG.142425"; transcript_id "MSTRG.142425.1"; exon_number "1";
chr4	StringTie	exon	153883959	153884053	1000	+	.	gene_id "MSTRG.142425"; transcript_id "MSTRG.142425.1"; exon_number "2";
chr4	StringTie	exon	153908193	153908315	1000	+	.	gene_id "MSTRG.142425"; transcript_id "MSTRG.142425.1"; exon_number "3";
chr4	StringTie	exon	153914071	153914726	1000	+	.	gene_id "MSTRG.142425"; transcript_id "MSTRG.142425.1"; exon_number "4";
chr4	StringTie	transcript	153900648	153903055	1000	+	.	gene_id "MSTRG.142425"; transcript_id "MSTRG.142425.10";
chr4	StringTie	exon	153900648	153900665	1000	+	.	gene_id "MSTRG.142425"; transcript_id "MSTRG.142425.10"; exon_number "1";
chr4	StringTie	exon	153902543	153903055	1000	+	.	gene_id "MSTRG.142425"; transcript_id "MSTRG.142425.10"; exon_number "2";
chr4	StringTie	transcript	153866831	153903257	1000	+	.	gene_id "MSTRG.142425"; transcript_id "MSTRG.142425.2";
chr4	StringTie	exon	153866831	153866855	1000	+	.	gene_id "MSTRG.142425"; transcript_id "MSTRG.142425.2"; exon_number "1";
chr4	StringTie	exon	153883959	153884053	1000	+	.	gene_id "MSTRG.142425"; transcript_id "MSTRG.142425.2"; exon_number "2";
chr4	StringTie	exon	153902543	153903257	1000	+	.	gene_id "MSTRG.142425"; transcript_id "MSTRG.142425.2"; exon_number "3";
chr4	StringTie	transcript	153872894	153903991	1000	+	.	gene_id "MSTRG.142425"; transcript_id "MSTRG.142425.3";
chr4	StringTie	exon	153872894	153874935	1000	+	.	gene_id "MSTRG.142425"; transcript_id "MSTRG.142425.3"; exon_number "1";
chr4	StringTie	exon	153881670	153881728	1000	+	.	gene_id "MSTRG.142425"; transcript_id "MSTRG.142425.3"; exon_number "2";
chr4	StringTie	exon	153883959	153884053	1000	+	.	gene_id "MSTRG.142425"; transcript_id "MSTRG.142425.3"; exon_number "3";
chr4	StringTie	exon	153902543	153903991	1000	+	.	gene_id "MSTRG.142425"; transcript_id "MSTRG.142425.3"; exon_number "4";
chr4	StringTie	transcript	153873022	153899169	1000	+	.	gene_id "MSTRG.142425"; transcript_id "MSTRG.142425.4";
chr4	StringTie	exon	153873022	153874935	1000	+	.	gene_id "MSTRG.142425"; transcript_id "MSTRG.142425.4"; exon_number "1";
chr4	StringTie	exon	153883959	153884053	1000	+	.	gene_id "MSTRG.142425"; transcript_id "MSTRG.142425.4"; exon_number "2";
chr4	StringTie	exon	153898724	153899169	1000	+	.	gene_id "MSTRG.142425"; transcript_id "MSTRG.142425.4"; exon_number "3";
chr4	StringTie	transcript	153873071	153918148	1000	+	.	gene_id "MSTRG.142425"; transcript_id "MSTRG.142425.5";
chr4	StringTie	exon	153873071	153874935	1000	+	.	gene_id "MSTRG.142425"; transcript_id "MSTRG.142425.5"; exon_number "1";
chr4	StringTie	exon	153883959	153884053	1000	+	.	gene_id "MSTRG.142425"; transcript_id "MSTRG.142425.5"; exon_number "2";
chr4	StringTie	exon	153908193	153908315	1000	+	.	gene_id "MSTRG.142425"; transcript_id "MSTRG.142425.5"; exon_number "3";
chr4	StringTie	exon	153914071	153918148	1000	+	.	gene_id "MSTRG.142425"; transcript_id "MSTRG.142425.5"; exon_number "4";
chr4	StringTie	transcript	153873071	153914527	1000	+	.	gene_id "MSTRG.142425"; transcript_id "MSTRG.142425.6";
chr4	StringTie	exon	153873071	153874935	1000	+	.	gene_id "MSTRG.142425"; transcript_id "MSTRG.142425.6"; exon_number "1";
chr4	StringTie	exon	153883959	153884053	1000	+	.	gene_id "MSTRG.142425"; transcript_id "MSTRG.142425.6"; exon_number "2";
chr4	StringTie	exon	153902543	153912252	1000	+	.	gene_id "MSTRG.142425"; transcript_id "MSTRG.142425.6"; exon_number "3";
chr4	StringTie	exon	153914071	153914527	1000	+	.	gene_id "MSTRG.142425"; transcript_id "MSTRG.142425.6"; exon_number "4";
chr4	StringTie	transcript	153874204	153916264	1000	+	.	gene_id "MSTRG.142425"; transcript_id "MSTRG.142425.7";
chr4	StringTie	exon	153874204	153874935	1000	+	.	gene_id "MSTRG.142425"; transcript_id "MSTRG.142425.7"; exon_number "1";
chr4	StringTie	exon	153881670	153881728	1000	+	.	gene_id "MSTRG.142425"; transcript_id "MSTRG.142425.7"; exon_number "2";
chr4	StringTie	exon	153883959	153884053	1000	+	.	gene_id "MSTRG.142425"; transcript_id "MSTRG.142425.7"; exon_number "3";
chr4	StringTie	exon	153908193	153908315	1000	+	.	gene_id "MSTRG.142425"; transcript_id "MSTRG.142425.7"; exon_number "4";
chr4	StringTie	exon	153914071	153916264	1000	+	.	gene_id "MSTRG.142425"; transcript_id "MSTRG.142425.7"; exon_number "5";
chr4	StringTie	transcript	153881141	153898991	1000	+	.	gene_id "MSTRG.142425"; transcript_id "MSTRG.142425.8";
chr4	StringTie	exon	153881141	153881229	1000	+	.	gene_id "MSTRG.142425"; transcript_id "MSTRG.142425.8"; exon_number "1";
chr4	StringTie	exon	153883959	153884053	1000	+	.	gene_id "MSTRG.142425"; transcript_id "MSTRG.142425.8"; exon_number "2";
chr4	StringTie	exon	153898724	153898991	1000	+	.	gene_id "MSTRG.142425"; transcript_id "MSTRG.142425.8"; exon_number "3";
chr4	StringTie	transcript	153881207	153905151	1000	+	.	gene_id "MSTRG.142425"; transcript_id "MSTRG.142425.9";
chr4	StringTie	exon	153881207	153881229	1000	+	.	gene_id "MSTRG.142425"; transcript_id "MSTRG.142425.9"; exon_number "1";
chr4	StringTie	exon	153883959	153884053	1000	+	.	gene_id "MSTRG.142425"; transcript_id "MSTRG.142425.9"; exon_number "2";
chr4	StringTie	exon	153902543	153905151	1000	+	.	gene_id "MSTRG.142425"; transcript_id "MSTRG.142425.9"; exon_number "3";
chr4	StringTie	transcript	153901834	153903041	1000	-	.	gene_id "MSTRG.142426"; transcript_id "MSTRG.142426.1";
chr4	StringTie	exon	153901834	153901958	1000	-	.	gene_id "MSTRG.142426"; transcript_id "MSTRG.142426.1"; exon_number "1";
chr4	StringTie	exon	153902525	153903041	1000	-	.	gene_id "MSTRG.142426"; transcript_id "MSTRG.142426.1"; exon_number "2";
chr4	StringTie	transcript	153929944	153973183	1000	+	.	gene_id "MSTRG.142427"; transcript_id "MSTRG.142427.1";
chr4	StringTie	exon	153929944	153930152	1000	+	.	gene_id "MSTRG.142427"; transcript_id "MSTRG.142427.1"; exon_number "1";
chr4	StringTie	exon	153948821	153948861	1000	+	.	gene_id "MSTRG.142427"; transcript_id "MSTRG.142427.1"; exon_number "2";
chr4	StringTie	exon	153967231	153967323	1000	+	.	gene_id "MSTRG.142427"; transcript_id "MSTRG.142427.1"; exon_number "3";
chr4	StringTie	exon	153972967	153973183	1000	+	.	gene_id "MSTRG.142427"; transcript_id "MSTRG.142427.1"; exon_number "4";
chr4	StringTie	transcript	153936328	153967323	1000	+	.	gene_id "MSTRG.142427"; transcript_id "MSTRG.142427.2";
chr4	StringTie	exon	153936328	153936355	1000	+	.	gene_id "MSTRG.142427"; transcript_id "MSTRG.142427.2"; exon_number "1";
chr4	StringTie	exon	153948821	153948861	1000	+	.	gene_id "MSTRG.142427"; transcript_id "MSTRG.142427.2"; exon_number "2";
chr4	StringTie	exon	153952053	153952145	1000	+	.	gene_id "MSTRG.142427"; transcript_id "MSTRG.142427.2"; exon_number "3";
chr4	StringTie	exon	153967231	153967323	1000	+	.	gene_id "MSTRG.142427"; transcript_id "MSTRG.142427.2"; exon_number "4";
chr4	StringTie	transcript	153942949	153989411	1000	+	.	gene_id "MSTRG.142427"; transcript_id "MSTRG.142427.3";
chr4	StringTie	exon	153942949	153943111	1000	+	.	gene_id "MSTRG.142427"; transcript_id "MSTRG.142427.3"; exon_number "1";
chr4	StringTie	exon	153948821	153948861	1000	+	.	gene_id "MSTRG.142427"; transcript_id "MSTRG.142427.3"; exon_number "2";
chr4	StringTie	exon	153952053	153952145	1000	+	.	gene_id "MSTRG.142427"; transcript_id "MSTRG.142427.3"; exon_number "3";
chr4	StringTie	exon	153967231	153967323	1000	+	.	gene_id "MSTRG.142427"; transcript_id "MSTRG.142427.3"; exon_number "4";
chr4	StringTie	exon	153989106	153989411	1000	+	.	gene_id "MSTRG.142427"; transcript_id "MSTRG.142427.3"; exon_number "5";
chr4	StringTie	transcript	153942951	153989411	1000	+	.	gene_id "MSTRG.142427"; transcript_id "MSTRG.142427.4";
chr4	StringTie	exon	153942951	153943111	1000	+	.	gene_id "MSTRG.142427"; transcript_id "MSTRG.142427.4"; exon_number "1";
chr4	StringTie	exon	153948821	153948861	1000	+	.	gene_id "MSTRG.142427"; transcript_id "MSTRG.142427.4"; exon_number "2";
chr4	StringTie	exon	153967231	153967323	1000	+	.	gene_id "MSTRG.142427"; transcript_id "MSTRG.142427.4"; exon_number "3";
chr4	StringTie	exon	153989106	153989411	1000	+	.	gene_id "MSTRG.142427"; transcript_id "MSTRG.142427.4"; exon_number "4";
chr4	StringTie	transcript	153983099	153989252	1000	+	.	gene_id "MSTRG.142427"; transcript_id "MSTRG.142427.5";
chr4	StringTie	exon	153983099	153983243	1000	+	.	gene_id "MSTRG.142427"; transcript_id "MSTRG.142427.5"; exon_number "1";
chr4	StringTie	exon	153989111	153989252	1000	+	.	gene_id "MSTRG.142427"; transcript_id "MSTRG.142427.5"; exon_number "2";
chr4	StringTie	transcript	153988436	153989368	1000	+	.	gene_id "MSTRG.142427"; transcript_id "MSTRG.142427.6";
chr4	StringTie	exon	153988436	153988999	1000	+	.	gene_id "MSTRG.142427"; transcript_id "MSTRG.142427.6"; exon_number "1";
chr4	StringTie	exon	153989111	153989368	1000	+	.	gene_id "MSTRG.142427"; transcript_id "MSTRG.142427.6"; exon_number "2";
chr4	StringTie	transcript	153935885	153941694	1000	-	.	gene_id "MSTRG.142428"; transcript_id "MSTRG.142428.1";
chr4	StringTie	exon	153935885	153936485	1000	-	.	gene_id "MSTRG.142428"; transcript_id "MSTRG.142428.1"; exon_number "1";
chr4	StringTie	exon	153940954	153941694	1000	-	.	gene_id "MSTRG.142428"; transcript_id "MSTRG.142428.1"; exon_number "2";
chr4	StringTie	transcript	153935885	153941694	1000	-	.	gene_id "MSTRG.142428"; transcript_id "MSTRG.142428.2";
chr4	StringTie	exon	153935885	153936485	1000	-	.	gene_id "MSTRG.142428"; transcript_id "MSTRG.142428.2"; exon_number "1";
chr4	StringTie	exon	153940669	153940719	1000	-	.	gene_id "MSTRG.142428"; transcript_id "MSTRG.142428.2"; exon_number "2";
chr4	StringTie	exon	153941052	153941694	1000	-	.	gene_id "MSTRG.142428"; transcript_id "MSTRG.142428.2"; exon_number "3";
chr4	StringTie	transcript	153991772	153994763	1000	.	.	gene_id "MSTRG.142429"; transcript_id "MSTRG.142429.1";
chr4	StringTie	exon	153991772	153994763	1000	.	.	gene_id "MSTRG.142429"; transcript_id "MSTRG.142429.1"; exon_number "1";
chr1	StringTie	transcript	199387141	199388475	1000	+	.	gene_id "MSTRG.14243"; transcript_id "ENST00000430498"; gene_name "RP11-104D3.2"; ref_gene_id "ENSG00000236468";
chr1	StringTie	exon	199387141	199388475	1000	+	.	gene_id "MSTRG.14243"; transcript_id "ENST00000430498"; exon_number "1"; gene_name "RP11-104D3.2"; ref_gene_id "ENSG00000236468";
chr4	StringTie	transcript	153996727	154003846	1000	+	.	gene_id "MSTRG.142430"; transcript_id "MSTRG.142430.1";
chr4	StringTie	exon	153996727	153997921	1000	+	.	gene_id "MSTRG.142430"; transcript_id "MSTRG.142430.1"; exon_number "1";
chr4	StringTie	exon	154003685	154003846	1000	+	.	gene_id "MSTRG.142430"; transcript_id "MSTRG.142430.1"; exon_number "2";
chr4	StringTie	transcript	153701500	153705699	1000	+	.	gene_id "MSTRG.142431"; transcript_id "ENST00000260010"; gene_name "TLR2"; ref_gene_id "ENSG00000137462";
chr4	StringTie	exon	153701500	153705699	1000	+	.	gene_id "MSTRG.142431"; transcript_id "ENST00000260010"; exon_number "1"; gene_name "TLR2"; ref_gene_id "ENSG00000137462";
chr4	StringTie	transcript	153720327	153727722	1000	+	.	gene_id "MSTRG.142431"; transcript_id "ENST00000505051"; gene_name "RP11-153M7.5"; ref_gene_id "ENSG00000249309";
chr4	StringTie	exon	153720327	153720386	1000	+	.	gene_id "MSTRG.142431"; transcript_id "ENST00000505051"; exon_number "1"; gene_name "RP11-153M7.5"; ref_gene_id "ENSG00000249309";
chr4	StringTie	exon	153720492	153720651	1000	+	.	gene_id "MSTRG.142431"; transcript_id "ENST00000505051"; exon_number "2"; gene_name "RP11-153M7.5"; ref_gene_id "ENSG00000249309";
chr4	StringTie	exon	153721386	153721425	1000	+	.	gene_id "MSTRG.142431"; transcript_id "ENST00000505051"; exon_number "3"; gene_name "RP11-153M7.5"; ref_gene_id "ENSG00000249309";
chr4	StringTie	exon	153723169	153723294	1000	+	.	gene_id "MSTRG.142431"; transcript_id "ENST00000505051"; exon_number "4"; gene_name "RP11-153M7.5"; ref_gene_id "ENSG00000249309";
chr4	StringTie	exon	153727588	153727722	1000	+	.	gene_id "MSTRG.142431"; transcript_id "ENST00000505051"; exon_number "5"; gene_name "RP11-153M7.5"; ref_gene_id "ENSG00000249309";
chr4	StringTie	transcript	153678259	153680550	1000	+	.	gene_id "MSTRG.142431"; transcript_id "ENST00000507055"; gene_name "RP11-153M7.3"; ref_gene_id "ENSG00000250771";
chr4	StringTie	exon	153678259	153680550	1000	+	.	gene_id "MSTRG.142431"; transcript_id "ENST00000507055"; exon_number "1"; gene_name "RP11-153M7.3"; ref_gene_id "ENSG00000250771";
chr4	StringTie	transcript	153640168	153681180	1000	+	.	gene_id "MSTRG.142431"; transcript_id "ENST00000602666"; gene_name "RP11-153M7.3"; ref_gene_id "ENSG00000250771";
chr4	StringTie	exon	153640168	153640479	1000	+	.	gene_id "MSTRG.142431"; transcript_id "ENST00000602666"; exon_number "1"; gene_name "RP11-153M7.3"; ref_gene_id "ENSG00000250771";
chr4	StringTie	exon	153640975	153641017	1000	+	.	gene_id "MSTRG.142431"; transcript_id "ENST00000602666"; exon_number "2"; gene_name "RP11-153M7.3"; ref_gene_id "ENSG00000250771";
chr4	StringTie	exon	153678502	153681180	1000	+	.	gene_id "MSTRG.142431"; transcript_id "ENST00000602666"; exon_number "3"; gene_name "RP11-153M7.3"; ref_gene_id "ENSG00000250771";
chr4	StringTie	transcript	153640001	153712373	1000	+	.	gene_id "MSTRG.142431"; transcript_id "MSTRG.142431.1";
chr4	StringTie	exon	153640001	153640479	1000	+	.	gene_id "MSTRG.142431"; transcript_id "MSTRG.142431.1"; exon_number "1";
chr4	StringTie	exon	153640975	153641017	1000	+	.	gene_id "MSTRG.142431"; transcript_id "MSTRG.142431.1"; exon_number "2";
chr4	StringTie	exon	153678502	153684360	1000	+	.	gene_id "MSTRG.142431"; transcript_id "MSTRG.142431.1"; exon_number "3";
chr4	StringTie	exon	153687902	153688047	1000	+	.	gene_id "MSTRG.142431"; transcript_id "MSTRG.142431.1"; exon_number "4";
chr4	StringTie	exon	153702892	153712373	1000	+	.	gene_id "MSTRG.142431"; transcript_id "MSTRG.142431.1"; exon_number "5";
chr4	StringTie	transcript	153640224	153711584	1000	+	.	gene_id "MSTRG.142431"; transcript_id "MSTRG.142431.10";
chr4	StringTie	exon	153640224	153640339	1000	+	.	gene_id "MSTRG.142431"; transcript_id "MSTRG.142431.10"; exon_number "1";
chr4	StringTie	exon	153640975	153641017	1000	+	.	gene_id "MSTRG.142431"; transcript_id "MSTRG.142431.10"; exon_number "2";
chr4	StringTie	exon	153678502	153684360	1000	+	.	gene_id "MSTRG.142431"; transcript_id "MSTRG.142431.10"; exon_number "3";
chr4	StringTie	exon	153687936	153687988	1000	+	.	gene_id "MSTRG.142431"; transcript_id "MSTRG.142431.10"; exon_number "4";
chr4	StringTie	exon	153702892	153711584	1000	+	.	gene_id "MSTRG.142431"; transcript_id "MSTRG.142431.10"; exon_number "5";
chr4	StringTie	transcript	153661690	153713086	1000	+	.	gene_id "MSTRG.142431"; transcript_id "MSTRG.142431.11";
chr4	StringTie	exon	153661690	153671265	1000	+	.	gene_id "MSTRG.142431"; transcript_id "MSTRG.142431.11"; exon_number "1";
chr4	StringTie	exon	153678502	153684360	1000	+	.	gene_id "MSTRG.142431"; transcript_id "MSTRG.142431.11"; exon_number "2";
chr4	StringTie	exon	153687902	153688047	1000	+	.	gene_id "MSTRG.142431"; transcript_id "MSTRG.142431.11"; exon_number "3";
chr4	StringTie	exon	153702892	153713086	1000	+	.	gene_id "MSTRG.142431"; transcript_id "MSTRG.142431.11"; exon_number "4";
chr4	StringTie	transcript	153665078	153712642	1000	+	.	gene_id "MSTRG.142431"; transcript_id "MSTRG.142431.12";
chr4	StringTie	exon	153665078	153665173	1000	+	.	gene_id "MSTRG.142431"; transcript_id "MSTRG.142431.12"; exon_number "1";
chr4	StringTie	exon	153678502	153684360	1000	+	.	gene_id "MSTRG.142431"; transcript_id "MSTRG.142431.12"; exon_number "2";
chr4	StringTie	exon	153687902	153688047	1000	+	.	gene_id "MSTRG.142431"; transcript_id "MSTRG.142431.12"; exon_number "3";
chr4	StringTie	exon	153712517	153712642	1000	+	.	gene_id "MSTRG.142431"; transcript_id "MSTRG.142431.12"; exon_number "4";
chr4	StringTie	transcript	153665101	153710892	1000	+	.	gene_id "MSTRG.142431"; transcript_id "MSTRG.142431.13";
chr4	StringTie	exon	153665101	153665173	1000	+	.	gene_id "MSTRG.142431"; transcript_id "MSTRG.142431.13"; exon_number "1";
chr4	StringTie	exon	153678502	153684360	1000	+	.	gene_id "MSTRG.142431"; transcript_id "MSTRG.142431.13"; exon_number "2";
chr4	StringTie	exon	153687917	153688047	1000	+	.	gene_id "MSTRG.142431"; transcript_id "MSTRG.142431.13"; exon_number "3";
chr4	StringTie	exon	153702892	153710892	1000	+	.	gene_id "MSTRG.142431"; transcript_id "MSTRG.142431.13"; exon_number "4";
chr4	StringTie	transcript	153665101	153723282	1000	+	.	gene_id "MSTRG.142431"; transcript_id "MSTRG.142431.14";
chr4	StringTie	exon	153665101	153665173	1000	+	.	gene_id "MSTRG.142431"; transcript_id "MSTRG.142431.14"; exon_number "1";
chr4	StringTie	exon	153671136	153671265	1000	+	.	gene_id "MSTRG.142431"; transcript_id "MSTRG.142431.14"; exon_number "2";
chr4	StringTie	exon	153673185	153673263	1000	+	.	gene_id "MSTRG.142431"; transcript_id "MSTRG.142431.14"; exon_number "3";
chr4	StringTie	exon	153678502	153684360	1000	+	.	gene_id "MSTRG.142431"; transcript_id "MSTRG.142431.14"; exon_number "4";
chr4	StringTie	exon	153687902	153688047	1000	+	.	gene_id "MSTRG.142431"; transcript_id "MSTRG.142431.14"; exon_number "5";
chr4	StringTie	exon	153702892	153705232	1000	+	.	gene_id "MSTRG.142431"; transcript_id "MSTRG.142431.14"; exon_number "6";
chr4	StringTie	exon	153712517	153712820	1000	+	.	gene_id "MSTRG.142431"; transcript_id "MSTRG.142431.14"; exon_number "7";
chr4	StringTie	exon	153714956	153715055	1000	+	.	gene_id "MSTRG.142431"; transcript_id "MSTRG.142431.14"; exon_number "8";
chr4	StringTie	exon	153723169	153723282	1000	+	.	gene_id "MSTRG.142431"; transcript_id "MSTRG.142431.14"; exon_number "9";
chr4	StringTie	transcript	153665105	153711761	1000	+	.	gene_id "MSTRG.142431"; transcript_id "MSTRG.142431.15";
chr4	StringTie	exon	153665105	153665173	1000	+	.	gene_id "MSTRG.142431"; transcript_id "MSTRG.142431.15"; exon_number "1";
chr4	StringTie	exon	153671136	153671265	1000	+	.	gene_id "MSTRG.142431"; transcript_id "MSTRG.142431.15"; exon_number "2";
chr4	StringTie	exon	153678502	153684360	1000	+	.	gene_id "MSTRG.142431"; transcript_id "MSTRG.142431.15"; exon_number "3";
chr4	StringTie	exon	153687902	153687988	1000	+	.	gene_id "MSTRG.142431"; transcript_id "MSTRG.142431.15"; exon_number "4";
chr4	StringTie	exon	153702892	153711761	1000	+	.	gene_id "MSTRG.142431"; transcript_id "MSTRG.142431.15"; exon_number "5";
chr4	StringTie	transcript	153665108	153710993	1000	+	.	gene_id "MSTRG.142431"; transcript_id "MSTRG.142431.16";
chr4	StringTie	exon	153665108	153665173	1000	+	.	gene_id "MSTRG.142431"; transcript_id "MSTRG.142431.16"; exon_number "1";
chr4	StringTie	exon	153678502	153684360	1000	+	.	gene_id "MSTRG.142431"; transcript_id "MSTRG.142431.16"; exon_number "2";
chr4	StringTie	exon	153687917	153687988	1000	+	.	gene_id "MSTRG.142431"; transcript_id "MSTRG.142431.16"; exon_number "3";
chr4	StringTie	exon	153702892	153710993	1000	+	.	gene_id "MSTRG.142431"; transcript_id "MSTRG.142431.16"; exon_number "4";
chr4	StringTie	transcript	153665108	153710751	1000	+	.	gene_id "MSTRG.142431"; transcript_id "MSTRG.142431.17";
chr4	StringTie	exon	153665108	153665173	1000	+	.	gene_id "MSTRG.142431"; transcript_id "MSTRG.142431.17"; exon_number "1";
chr4	StringTie	exon	153684272	153688047	1000	+	.	gene_id "MSTRG.142431"; transcript_id "MSTRG.142431.17"; exon_number "2";
chr4	StringTie	exon	153702892	153710751	1000	+	.	gene_id "MSTRG.142431"; transcript_id "MSTRG.142431.17"; exon_number "3";
chr4	StringTie	transcript	153665115	153727918	1000	+	.	gene_id "MSTRG.142431"; transcript_id "MSTRG.142431.18";
chr4	StringTie	exon	153665115	153665173	1000	+	.	gene_id "MSTRG.142431"; transcript_id "MSTRG.142431.18"; exon_number "1";
chr4	StringTie	exon	153673185	153673263	1000	+	.	gene_id "MSTRG.142431"; transcript_id "MSTRG.142431.18"; exon_number "2";
chr4	StringTie	exon	153678502	153684314	1000	+	.	gene_id "MSTRG.142431"; transcript_id "MSTRG.142431.18"; exon_number "3";
chr4	StringTie	exon	153684338	153684360	1000	+	.	gene_id "MSTRG.142431"; transcript_id "MSTRG.142431.18"; exon_number "4";
chr4	StringTie	exon	153687902	153688047	1000	+	.	gene_id "MSTRG.142431"; transcript_id "MSTRG.142431.18"; exon_number "5";
chr4	StringTie	exon	153702892	153705232	1000	+	.	gene_id "MSTRG.142431"; transcript_id "MSTRG.142431.18"; exon_number "6";
chr4	StringTie	exon	153712517	153712820	1000	+	.	gene_id "MSTRG.142431"; transcript_id "MSTRG.142431.18"; exon_number "7";
chr4	StringTie	exon	153714956	153715055	1000	+	.	gene_id "MSTRG.142431"; transcript_id "MSTRG.142431.18"; exon_number "8";
chr4	StringTie	exon	153723169	153723294	1000	+	.	gene_id "MSTRG.142431"; transcript_id "MSTRG.142431.18"; exon_number "9";
chr4	StringTie	exon	153727588	153727918	1000	+	.	gene_id "MSTRG.142431"; transcript_id "MSTRG.142431.18"; exon_number "10";
chr4	StringTie	transcript	153665144	153710127	1000	+	.	gene_id "MSTRG.142431"; transcript_id "MSTRG.142431.19";
chr4	StringTie	exon	153665144	153665173	1000	+	.	gene_id "MSTRG.142431"; transcript_id "MSTRG.142431.19"; exon_number "1";
chr4	StringTie	exon	153678502	153684314	1000	+	.	gene_id "MSTRG.142431"; transcript_id "MSTRG.142431.19"; exon_number "2";
chr4	StringTie	exon	153684338	153684360	1000	+	.	gene_id "MSTRG.142431"; transcript_id "MSTRG.142431.19"; exon_number "3";
chr4	StringTie	exon	153687917	153688047	1000	+	.	gene_id "MSTRG.142431"; transcript_id "MSTRG.142431.19"; exon_number "4";
chr4	StringTie	exon	153702892	153710127	1000	+	.	gene_id "MSTRG.142431"; transcript_id "MSTRG.142431.19"; exon_number "5";
chr4	StringTie	transcript	153640066	153642390	1000	+	.	gene_id "MSTRG.142431"; transcript_id "MSTRG.142431.2";
chr4	StringTie	exon	153640066	153640479	1000	+	.	gene_id "MSTRG.142431"; transcript_id "MSTRG.142431.2"; exon_number "1";
chr4	StringTie	exon	153640975	153641017	1000	+	.	gene_id "MSTRG.142431"; transcript_id "MSTRG.142431.2"; exon_number "2";
chr4	StringTie	exon	153641470	153642390	1000	+	.	gene_id "MSTRG.142431"; transcript_id "MSTRG.142431.2"; exon_number "3";
chr4	StringTie	transcript	153668840	153712428	1000	+	.	gene_id "MSTRG.142431"; transcript_id "MSTRG.142431.20";
chr4	StringTie	exon	153668840	153669101	1000	+	.	gene_id "MSTRG.142431"; transcript_id "MSTRG.142431.20"; exon_number "1";
chr4	StringTie	exon	153671136	153671265	1000	+	.	gene_id "MSTRG.142431"; transcript_id "MSTRG.142431.20"; exon_number "2";
chr4	StringTie	exon	153673185	153673263	1000	+	.	gene_id "MSTRG.142431"; transcript_id "MSTRG.142431.20"; exon_number "3";
chr4	StringTie	exon	153678502	153684360	1000	+	.	gene_id "MSTRG.142431"; transcript_id "MSTRG.142431.20"; exon_number "4";
chr4	StringTie	exon	153687902	153712428	1000	+	.	gene_id "MSTRG.142431"; transcript_id "MSTRG.142431.20"; exon_number "5";
chr4	StringTie	transcript	153668856	153713086	1000	+	.	gene_id "MSTRG.142431"; transcript_id "MSTRG.142431.21";
chr4	StringTie	exon	153668856	153671265	1000	+	.	gene_id "MSTRG.142431"; transcript_id "MSTRG.142431.21"; exon_number "1";
chr4	StringTie	exon	153673185	153673263	1000	+	.	gene_id "MSTRG.142431"; transcript_id "MSTRG.142431.21"; exon_number "2";
chr4	StringTie	exon	153678502	153684360	1000	+	.	gene_id "MSTRG.142431"; transcript_id "MSTRG.142431.21"; exon_number "3";
chr4	StringTie	exon	153687936	153688047	1000	+	.	gene_id "MSTRG.142431"; transcript_id "MSTRG.142431.21"; exon_number "4";
chr4	StringTie	exon	153702892	153713086	1000	+	.	gene_id "MSTRG.142431"; transcript_id "MSTRG.142431.21"; exon_number "5";
chr4	StringTie	transcript	153668856	153710980	1000	+	.	gene_id "MSTRG.142431"; transcript_id "MSTRG.142431.22";
chr4	StringTie	exon	153668856	153669101	1000	+	.	gene_id "MSTRG.142431"; transcript_id "MSTRG.142431.22"; exon_number "1";
chr4	StringTie	exon	153671136	153673263	1000	+	.	gene_id "MSTRG.142431"; transcript_id "MSTRG.142431.22"; exon_number "2";
chr4	StringTie	exon	153678502	153684360	1000	+	.	gene_id "MSTRG.142431"; transcript_id "MSTRG.142431.22"; exon_number "3";
chr4	StringTie	exon	153687902	153688047	1000	+	.	gene_id "MSTRG.142431"; transcript_id "MSTRG.142431.22"; exon_number "4";
chr4	StringTie	exon	153702892	153710980	1000	+	.	gene_id "MSTRG.142431"; transcript_id "MSTRG.142431.22"; exon_number "5";
chr4	StringTie	transcript	153668856	153710629	1000	+	.	gene_id "MSTRG.142431"; transcript_id "MSTRG.142431.23";
chr4	StringTie	exon	153668856	153669287	1000	+	.	gene_id "MSTRG.142431"; transcript_id "MSTRG.142431.23"; exon_number "1";
chr4	StringTie	exon	153678502	153684360	1000	+	.	gene_id "MSTRG.142431"; transcript_id "MSTRG.142431.23"; exon_number "2";
chr4	StringTie	exon	153687902	153710629	1000	+	.	gene_id "MSTRG.142431"; transcript_id "MSTRG.142431.23"; exon_number "3";
chr4	StringTie	transcript	153669273	153710872	1000	+	.	gene_id "MSTRG.142431"; transcript_id "MSTRG.142431.24";
chr4	StringTie	exon	153669273	153669379	1000	+	.	gene_id "MSTRG.142431"; transcript_id "MSTRG.142431.24"; exon_number "1";
chr4	StringTie	exon	153671136	153671265	1000	+	.	gene_id "MSTRG.142431"; transcript_id "MSTRG.142431.24"; exon_number "2";
chr4	StringTie	exon	153678502	153684360	1000	+	.	gene_id "MSTRG.142431"; transcript_id "MSTRG.142431.24"; exon_number "3";
chr4	StringTie	exon	153687902	153688047	1000	+	.	gene_id "MSTRG.142431"; transcript_id "MSTRG.142431.24"; exon_number "4";
chr4	StringTie	exon	153702892	153710872	1000	+	.	gene_id "MSTRG.142431"; transcript_id "MSTRG.142431.24"; exon_number "5";
chr4	StringTie	transcript	153671037	153710832	1000	+	.	gene_id "MSTRG.142431"; transcript_id "MSTRG.142431.25";
chr4	StringTie	exon	153671037	153671265	1000	+	.	gene_id "MSTRG.142431"; transcript_id "MSTRG.142431.25"; exon_number "1";
chr4	StringTie	exon	153673185	153673263	1000	+	.	gene_id "MSTRG.142431"; transcript_id "MSTRG.142431.25"; exon_number "2";
chr4	StringTie	exon	153678502	153684314	1000	+	.	gene_id "MSTRG.142431"; transcript_id "MSTRG.142431.25"; exon_number "3";
chr4	StringTie	exon	153684338	153684360	1000	+	.	gene_id "MSTRG.142431"; transcript_id "MSTRG.142431.25"; exon_number "4";
chr4	StringTie	exon	153687917	153688047	1000	+	.	gene_id "MSTRG.142431"; transcript_id "MSTRG.142431.25"; exon_number "5";
chr4	StringTie	exon	153702892	153710832	1000	+	.	gene_id "MSTRG.142431"; transcript_id "MSTRG.142431.25"; exon_number "6";
chr4	StringTie	transcript	153671163	153710127	1000	+	.	gene_id "MSTRG.142431"; transcript_id "MSTRG.142431.26";
chr4	StringTie	exon	153671163	153671265	1000	+	.	gene_id "MSTRG.142431"; transcript_id "MSTRG.142431.26"; exon_number "1";
chr4	StringTie	exon	153684272	153684360	1000	+	.	gene_id "MSTRG.142431"; transcript_id "MSTRG.142431.26"; exon_number "2";
chr4	StringTie	exon	153687902	153688047	1000	+	.	gene_id "MSTRG.142431"; transcript_id "MSTRG.142431.26"; exon_number "3";
chr4	StringTie	exon	153702892	153710127	1000	+	.	gene_id "MSTRG.142431"; transcript_id "MSTRG.142431.26"; exon_number "4";
chr4	StringTie	transcript	153672778	153710993	1000	+	.	gene_id "MSTRG.142431"; transcript_id "MSTRG.142431.27";
chr4	StringTie	exon	153672778	153673263	1000	+	.	gene_id "MSTRG.142431"; transcript_id "MSTRG.142431.27"; exon_number "1";
chr4	StringTie	exon	153678502	153684360	1000	+	.	gene_id "MSTRG.142431"; transcript_id "MSTRG.142431.27"; exon_number "2";
chr4	StringTie	exon	153687902	153688047	1000	+	.	gene_id "MSTRG.142431"; transcript_id "MSTRG.142431.27"; exon_number "3";
chr4	StringTie	exon	153702227	153702510	1000	+	.	gene_id "MSTRG.142431"; transcript_id "MSTRG.142431.27"; exon_number "4";
chr4	StringTie	exon	153702892	153710993	1000	+	.	gene_id "MSTRG.142431"; transcript_id "MSTRG.142431.27"; exon_number "5";
chr4	StringTie	transcript	153672996	153710825	1000	+	.	gene_id "MSTRG.142431"; transcript_id "MSTRG.142431.28";
chr4	StringTie	exon	153672996	153673263	1000	+	.	gene_id "MSTRG.142431"; transcript_id "MSTRG.142431.28"; exon_number "1";
chr4	StringTie	exon	153673656	153673676	1000	+	.	gene_id "MSTRG.142431"; transcript_id "MSTRG.142431.28"; exon_number "2";
chr4	StringTie	exon	153678502	153684314	1000	+	.	gene_id "MSTRG.142431"; transcript_id "MSTRG.142431.28"; exon_number "3";
chr4	StringTie	exon	153684338	153684360	1000	+	.	gene_id "MSTRG.142431"; transcript_id "MSTRG.142431.28"; exon_number "4";
chr4	StringTie	exon	153687902	153688047	1000	+	.	gene_id "MSTRG.142431"; transcript_id "MSTRG.142431.28"; exon_number "5";
chr4	StringTie	exon	153702892	153710825	1000	+	.	gene_id "MSTRG.142431"; transcript_id "MSTRG.142431.28"; exon_number "6";
chr4	StringTie	transcript	153640068	153723356	1000	+	.	gene_id "MSTRG.142431"; transcript_id "MSTRG.142431.3";
chr4	StringTie	exon	153640068	153640479	1000	+	.	gene_id "MSTRG.142431"; transcript_id "MSTRG.142431.3"; exon_number "1";
chr4	StringTie	exon	153640975	153641017	1000	+	.	gene_id "MSTRG.142431"; transcript_id "MSTRG.142431.3"; exon_number "2";
chr4	StringTie	exon	153678502	153712820	1000	+	.	gene_id "MSTRG.142431"; transcript_id "MSTRG.142431.3"; exon_number "3";
chr4	StringTie	exon	153714956	153715055	1000	+	.	gene_id "MSTRG.142431"; transcript_id "MSTRG.142431.3"; exon_number "4";
chr4	StringTie	exon	153723169	153723356	1000	+	.	gene_id "MSTRG.142431"; transcript_id "MSTRG.142431.3"; exon_number "5";
chr4	StringTie	transcript	153683554	153710119	1000	+	.	gene_id "MSTRG.142431"; transcript_id "MSTRG.142431.30";
chr4	StringTie	exon	153683554	153684314	1000	+	.	gene_id "MSTRG.142431"; transcript_id "MSTRG.142431.30"; exon_number "1";
chr4	StringTie	exon	153684338	153684360	1000	+	.	gene_id "MSTRG.142431"; transcript_id "MSTRG.142431.30"; exon_number "2";
chr4	StringTie	exon	153687917	153688047	1000	+	.	gene_id "MSTRG.142431"; transcript_id "MSTRG.142431.30"; exon_number "3";
chr4	StringTie	exon	153702227	153702510	1000	+	.	gene_id "MSTRG.142431"; transcript_id "MSTRG.142431.30"; exon_number "4";
chr4	StringTie	exon	153702892	153710119	1000	+	.	gene_id "MSTRG.142431"; transcript_id "MSTRG.142431.30"; exon_number "5";
chr4	StringTie	transcript	153683627	153710637	1000	+	.	gene_id "MSTRG.142431"; transcript_id "MSTRG.142431.31";
chr4	StringTie	exon	153683627	153684314	1000	+	.	gene_id "MSTRG.142431"; transcript_id "MSTRG.142431.31"; exon_number "1";
chr4	StringTie	exon	153684338	153684360	1000	+	.	gene_id "MSTRG.142431"; transcript_id "MSTRG.142431.31"; exon_number "2";
chr4	StringTie	exon	153687936	153688047	1000	+	.	gene_id "MSTRG.142431"; transcript_id "MSTRG.142431.31"; exon_number "3";
chr4	StringTie	exon	153702892	153710637	1000	+	.	gene_id "MSTRG.142431"; transcript_id "MSTRG.142431.31"; exon_number "4";
chr4	StringTie	transcript	153683663	153710126	1000	+	.	gene_id "MSTRG.142431"; transcript_id "MSTRG.142431.32";
chr4	StringTie	exon	153683663	153684360	1000	+	.	gene_id "MSTRG.142431"; transcript_id "MSTRG.142431.32"; exon_number "1";
chr4	StringTie	exon	153687936	153688047	1000	+	.	gene_id "MSTRG.142431"; transcript_id "MSTRG.142431.32"; exon_number "2";
chr4	StringTie	exon	153702227	153702510	1000	+	.	gene_id "MSTRG.142431"; transcript_id "MSTRG.142431.32"; exon_number "3";
chr4	StringTie	exon	153702892	153710126	1000	+	.	gene_id "MSTRG.142431"; transcript_id "MSTRG.142431.32"; exon_number "4";
chr4	StringTie	transcript	153683927	153710817	1000	+	.	gene_id "MSTRG.142431"; transcript_id "MSTRG.142431.33";
chr4	StringTie	exon	153683927	153684360	1000	+	.	gene_id "MSTRG.142431"; transcript_id "MSTRG.142431.33"; exon_number "1";
chr4	StringTie	exon	153687902	153688047	1000	+	.	gene_id "MSTRG.142431"; transcript_id "MSTRG.142431.33"; exon_number "2";
chr4	StringTie	exon	153701500	153702510	1000	+	.	gene_id "MSTRG.142431"; transcript_id "MSTRG.142431.33"; exon_number "3";
chr4	StringTie	exon	153702892	153710817	1000	+	.	gene_id "MSTRG.142431"; transcript_id "MSTRG.142431.33"; exon_number "4";
chr4	StringTie	transcript	153684040	153705890	1000	+	.	gene_id "MSTRG.142431"; transcript_id "MSTRG.142431.34";
chr4	StringTie	exon	153684040	153684337	1000	+	.	gene_id "MSTRG.142431"; transcript_id "MSTRG.142431.34"; exon_number "1";
chr4	StringTie	exon	153687902	153688047	1000	+	.	gene_id "MSTRG.142431"; transcript_id "MSTRG.142431.34"; exon_number "2";
chr4	StringTie	exon	153702892	153705890	1000	+	.	gene_id "MSTRG.142431"; transcript_id "MSTRG.142431.34"; exon_number "3";
chr4	StringTie	transcript	153684057	153710117	1000	+	.	gene_id "MSTRG.142431"; transcript_id "MSTRG.142431.35";
chr4	StringTie	exon	153684057	153684360	1000	+	.	gene_id "MSTRG.142431"; transcript_id "MSTRG.142431.35"; exon_number "1";
chr4	StringTie	exon	153687917	153688047	1000	+	.	gene_id "MSTRG.142431"; transcript_id "MSTRG.142431.35"; exon_number "2";
chr4	StringTie	exon	153702376	153702510	1000	+	.	gene_id "MSTRG.142431"; transcript_id "MSTRG.142431.35"; exon_number "3";
chr4	StringTie	exon	153702892	153710117	1000	+	.	gene_id "MSTRG.142431"; transcript_id "MSTRG.142431.35"; exon_number "4";
chr4	StringTie	transcript	153684078	153706824	1000	+	.	gene_id "MSTRG.142431"; transcript_id "MSTRG.142431.36";
chr4	StringTie	exon	153684078	153684360	1000	+	.	gene_id "MSTRG.142431"; transcript_id "MSTRG.142431.36"; exon_number "1";
chr4	StringTie	exon	153687936	153688047	1000	+	.	gene_id "MSTRG.142431"; transcript_id "MSTRG.142431.36"; exon_number "2";
chr4	StringTie	exon	153702227	153706824	1000	+	.	gene_id "MSTRG.142431"; transcript_id "MSTRG.142431.36"; exon_number "3";
chr4	StringTie	transcript	153684085	153706596	1000	+	.	gene_id "MSTRG.142431"; transcript_id "MSTRG.142431.37";
chr4	StringTie	exon	153684085	153684314	1000	+	.	gene_id "MSTRG.142431"; transcript_id "MSTRG.142431.37"; exon_number "1";
chr4	StringTie	exon	153684338	153684360	1000	+	.	gene_id "MSTRG.142431"; transcript_id "MSTRG.142431.37"; exon_number "2";
chr4	StringTie	exon	153687902	153687988	1000	+	.	gene_id "MSTRG.142431"; transcript_id "MSTRG.142431.37"; exon_number "3";
chr4	StringTie	exon	153702892	153706596	1000	+	.	gene_id "MSTRG.142431"; transcript_id "MSTRG.142431.37"; exon_number "4";
chr4	StringTie	transcript	153684096	153710121	1000	+	.	gene_id "MSTRG.142431"; transcript_id "MSTRG.142431.38";
chr4	StringTie	exon	153684096	153684314	1000	+	.	gene_id "MSTRG.142431"; transcript_id "MSTRG.142431.38"; exon_number "1";
chr4	StringTie	exon	153684338	153684360	1000	+	.	gene_id "MSTRG.142431"; transcript_id "MSTRG.142431.38"; exon_number "2";
chr4	StringTie	exon	153687902	153688047	1000	+	.	gene_id "MSTRG.142431"; transcript_id "MSTRG.142431.38"; exon_number "3";
chr4	StringTie	exon	153702227	153702510	1000	+	.	gene_id "MSTRG.142431"; transcript_id "MSTRG.142431.38"; exon_number "4";
chr4	StringTie	exon	153702892	153710121	1000	+	.	gene_id "MSTRG.142431"; transcript_id "MSTRG.142431.38"; exon_number "5";
chr4	StringTie	transcript	153684110	153706420	1000	+	.	gene_id "MSTRG.142431"; transcript_id "MSTRG.142431.39";
chr4	StringTie	exon	153684110	153684360	1000	+	.	gene_id "MSTRG.142431"; transcript_id "MSTRG.142431.39"; exon_number "1";
chr4	StringTie	exon	153687917	153688047	1000	+	.	gene_id "MSTRG.142431"; transcript_id "MSTRG.142431.39"; exon_number "2";
chr4	StringTie	exon	153701500	153702510	1000	+	.	gene_id "MSTRG.142431"; transcript_id "MSTRG.142431.39"; exon_number "3";
chr4	StringTie	exon	153702892	153706420	1000	+	.	gene_id "MSTRG.142431"; transcript_id "MSTRG.142431.39"; exon_number "4";
chr4	StringTie	transcript	153640121	153713086	1000	+	.	gene_id "MSTRG.142431"; transcript_id "MSTRG.142431.4";
chr4	StringTie	exon	153640121	153640479	1000	+	.	gene_id "MSTRG.142431"; transcript_id "MSTRG.142431.4"; exon_number "1";
chr4	StringTie	exon	153640975	153641017	1000	+	.	gene_id "MSTRG.142431"; transcript_id "MSTRG.142431.4"; exon_number "2";
chr4	StringTie	exon	153678502	153684360	1000	+	.	gene_id "MSTRG.142431"; transcript_id "MSTRG.142431.4"; exon_number "3";
chr4	StringTie	exon	153687917	153688047	1000	+	.	gene_id "MSTRG.142431"; transcript_id "MSTRG.142431.4"; exon_number "4";
chr4	StringTie	exon	153702892	153713086	1000	+	.	gene_id "MSTRG.142431"; transcript_id "MSTRG.142431.4"; exon_number "5";
chr4	StringTie	transcript	153684113	153710664	1000	+	.	gene_id "MSTRG.142431"; transcript_id "MSTRG.142431.40";
chr4	StringTie	exon	153684113	153684360	1000	+	.	gene_id "MSTRG.142431"; transcript_id "MSTRG.142431.40"; exon_number "1";
chr4	StringTie	exon	153687902	153687988	1000	+	.	gene_id "MSTRG.142431"; transcript_id "MSTRG.142431.40"; exon_number "2";
chr4	StringTie	exon	153688093	153702510	1000	+	.	gene_id "MSTRG.142431"; transcript_id "MSTRG.142431.40"; exon_number "3";
chr4	StringTie	exon	153702892	153710664	1000	+	.	gene_id "MSTRG.142431"; transcript_id "MSTRG.142431.40"; exon_number "4";
chr4	StringTie	transcript	153684115	153710623	1000	+	.	gene_id "MSTRG.142431"; transcript_id "MSTRG.142431.41";
chr4	StringTie	exon	153684115	153684360	1000	+	.	gene_id "MSTRG.142431"; transcript_id "MSTRG.142431.41"; exon_number "1";
chr4	StringTie	exon	153687902	153688047	1000	+	.	gene_id "MSTRG.142431"; transcript_id "MSTRG.142431.41"; exon_number "2";
chr4	StringTie	exon	153702376	153702510	1000	+	.	gene_id "MSTRG.142431"; transcript_id "MSTRG.142431.41"; exon_number "3";
chr4	StringTie	exon	153702892	153710623	1000	+	.	gene_id "MSTRG.142431"; transcript_id "MSTRG.142431.41"; exon_number "4";
chr4	StringTie	transcript	153684138	153710667	1000	+	.	gene_id "MSTRG.142431"; transcript_id "MSTRG.142431.42";
chr4	StringTie	exon	153684138	153684360	1000	+	.	gene_id "MSTRG.142431"; transcript_id "MSTRG.142431.42"; exon_number "1";
chr4	StringTie	exon	153687917	153688047	1000	+	.	gene_id "MSTRG.142431"; transcript_id "MSTRG.142431.42"; exon_number "2";
chr4	StringTie	exon	153702227	153702510	1000	+	.	gene_id "MSTRG.142431"; transcript_id "MSTRG.142431.42"; exon_number "3";
chr4	StringTie	exon	153702892	153710667	1000	+	.	gene_id "MSTRG.142431"; transcript_id "MSTRG.142431.42"; exon_number "4";
chr4	StringTie	transcript	153684143	153706013	1000	+	.	gene_id "MSTRG.142431"; transcript_id "MSTRG.142431.43";
chr4	StringTie	exon	153684143	153684314	1000	+	.	gene_id "MSTRG.142431"; transcript_id "MSTRG.142431.43"; exon_number "1";
chr4	StringTie	exon	153684338	153684360	1000	+	.	gene_id "MSTRG.142431"; transcript_id "MSTRG.142431.43"; exon_number "2";
chr4	StringTie	exon	153687917	153688047	1000	+	.	gene_id "MSTRG.142431"; transcript_id "MSTRG.142431.43"; exon_number "3";
chr4	StringTie	exon	153702376	153702510	1000	+	.	gene_id "MSTRG.142431"; transcript_id "MSTRG.142431.43"; exon_number "4";
chr4	StringTie	exon	153702892	153706013	1000	+	.	gene_id "MSTRG.142431"; transcript_id "MSTRG.142431.43"; exon_number "5";
chr4	StringTie	transcript	153684175	153705723	1000	+	.	gene_id "MSTRG.142431"; transcript_id "MSTRG.142431.44";
chr4	StringTie	exon	153684175	153684360	1000	+	.	gene_id "MSTRG.142431"; transcript_id "MSTRG.142431.44"; exon_number "1";
chr4	StringTie	exon	153687902	153687988	1000	+	.	gene_id "MSTRG.142431"; transcript_id "MSTRG.142431.44"; exon_number "2";
chr4	StringTie	exon	153702376	153705723	1000	+	.	gene_id "MSTRG.142431"; transcript_id "MSTRG.142431.44"; exon_number "3";
chr4	StringTie	transcript	153684185	153710629	1000	+	.	gene_id "MSTRG.142431"; transcript_id "MSTRG.142431.45";
chr4	StringTie	exon	153684185	153684360	1000	+	.	gene_id "MSTRG.142431"; transcript_id "MSTRG.142431.45"; exon_number "1";
chr4	StringTie	exon	153687917	153687988	1000	+	.	gene_id "MSTRG.142431"; transcript_id "MSTRG.142431.45"; exon_number "2";
chr4	StringTie	exon	153688093	153710629	1000	+	.	gene_id "MSTRG.142431"; transcript_id "MSTRG.142431.45"; exon_number "3";
chr4	StringTie	transcript	153684211	153707194	1000	+	.	gene_id "MSTRG.142431"; transcript_id "MSTRG.142431.46";
chr4	StringTie	exon	153684211	153684360	1000	+	.	gene_id "MSTRG.142431"; transcript_id "MSTRG.142431.46"; exon_number "1";
chr4	StringTie	exon	153687917	153688047	1000	+	.	gene_id "MSTRG.142431"; transcript_id "MSTRG.142431.46"; exon_number "2";
chr4	StringTie	exon	153702376	153707194	1000	+	.	gene_id "MSTRG.142431"; transcript_id "MSTRG.142431.46"; exon_number "3";
chr4	StringTie	transcript	153684212	153705724	1000	+	.	gene_id "MSTRG.142431"; transcript_id "MSTRG.142431.47";
chr4	StringTie	exon	153684212	153684314	1000	+	.	gene_id "MSTRG.142431"; transcript_id "MSTRG.142431.47"; exon_number "1";
chr4	StringTie	exon	153684338	153684360	1000	+	.	gene_id "MSTRG.142431"; transcript_id "MSTRG.142431.47"; exon_number "2";
chr4	StringTie	exon	153687917	153687988	1000	+	.	gene_id "MSTRG.142431"; transcript_id "MSTRG.142431.47"; exon_number "3";
chr4	StringTie	exon	153702892	153705724	1000	+	.	gene_id "MSTRG.142431"; transcript_id "MSTRG.142431.47"; exon_number "4";
chr4	StringTie	transcript	153684215	153710112	1000	+	.	gene_id "MSTRG.142431"; transcript_id "MSTRG.142431.48";
chr4	StringTie	exon	153684215	153684360	1000	+	.	gene_id "MSTRG.142431"; transcript_id "MSTRG.142431.48"; exon_number "1";
chr4	StringTie	exon	153687936	153688047	1000	+	.	gene_id "MSTRG.142431"; transcript_id "MSTRG.142431.48"; exon_number "2";
chr4	StringTie	exon	153701500	153710112	1000	+	.	gene_id "MSTRG.142431"; transcript_id "MSTRG.142431.48"; exon_number "3";
chr4	StringTie	transcript	153684235	153706264	1000	+	.	gene_id "MSTRG.142431"; transcript_id "MSTRG.142431.49";
chr4	StringTie	exon	153684235	153684360	1000	+	.	gene_id "MSTRG.142431"; transcript_id "MSTRG.142431.49"; exon_number "1";
chr4	StringTie	exon	153687902	153688047	1000	+	.	gene_id "MSTRG.142431"; transcript_id "MSTRG.142431.49"; exon_number "2";
chr4	StringTie	exon	153701500	153701634	1000	+	.	gene_id "MSTRG.142431"; transcript_id "MSTRG.142431.49"; exon_number "3";
chr4	StringTie	exon	153702892	153706264	1000	+	.	gene_id "MSTRG.142431"; transcript_id "MSTRG.142431.49"; exon_number "4";
chr4	StringTie	transcript	153684265	153706455	1000	+	.	gene_id "MSTRG.142431"; transcript_id "MSTRG.142431.50";
chr4	StringTie	exon	153684265	153684360	1000	+	.	gene_id "MSTRG.142431"; transcript_id "MSTRG.142431.50"; exon_number "1";
chr4	StringTie	exon	153687917	153688345	1000	+	.	gene_id "MSTRG.142431"; transcript_id "MSTRG.142431.50"; exon_number "2";
chr4	StringTie	exon	153702892	153706455	1000	+	.	gene_id "MSTRG.142431"; transcript_id "MSTRG.142431.50"; exon_number "3";
chr4	StringTie	transcript	153684268	153706104	1000	+	.	gene_id "MSTRG.142431"; transcript_id "MSTRG.142431.51";
chr4	StringTie	exon	153684268	153684360	1000	+	.	gene_id "MSTRG.142431"; transcript_id "MSTRG.142431.51"; exon_number "1";
chr4	StringTie	exon	153687917	153688047	1000	+	.	gene_id "MSTRG.142431"; transcript_id "MSTRG.142431.51"; exon_number "2";
chr4	StringTie	exon	153701500	153706104	1000	+	.	gene_id "MSTRG.142431"; transcript_id "MSTRG.142431.51"; exon_number "3";
chr4	StringTie	transcript	153684268	153710110	1000	+	.	gene_id "MSTRG.142431"; transcript_id "MSTRG.142431.52";
chr4	StringTie	exon	153684268	153684360	1000	+	.	gene_id "MSTRG.142431"; transcript_id "MSTRG.142431.52"; exon_number "1";
chr4	StringTie	exon	153687902	153687988	1000	+	.	gene_id "MSTRG.142431"; transcript_id "MSTRG.142431.52"; exon_number "2";
chr4	StringTie	exon	153702227	153702510	1000	+	.	gene_id "MSTRG.142431"; transcript_id "MSTRG.142431.52"; exon_number "3";
chr4	StringTie	exon	153702892	153710110	1000	+	.	gene_id "MSTRG.142431"; transcript_id "MSTRG.142431.52"; exon_number "4";
chr4	StringTie	transcript	153684273	153706509	1000	+	.	gene_id "MSTRG.142431"; transcript_id "MSTRG.142431.53";
chr4	StringTie	exon	153684273	153684360	1000	+	.	gene_id "MSTRG.142431"; transcript_id "MSTRG.142431.53"; exon_number "1";
chr4	StringTie	exon	153687917	153687988	1000	+	.	gene_id "MSTRG.142431"; transcript_id "MSTRG.142431.53"; exon_number "2";
chr4	StringTie	exon	153701500	153706509	1000	+	.	gene_id "MSTRG.142431"; transcript_id "MSTRG.142431.53"; exon_number "3";
chr4	StringTie	transcript	153684277	153710119	1000	+	.	gene_id "MSTRG.142431"; transcript_id "MSTRG.142431.54";
chr4	StringTie	exon	153684277	153684360	1000	+	.	gene_id "MSTRG.142431"; transcript_id "MSTRG.142431.54"; exon_number "1";
chr4	StringTie	exon	153687902	153688345	1000	+	.	gene_id "MSTRG.142431"; transcript_id "MSTRG.142431.54"; exon_number "2";
chr4	StringTie	exon	153702892	153710119	1000	+	.	gene_id "MSTRG.142431"; transcript_id "MSTRG.142431.54"; exon_number "3";
chr4	StringTie	transcript	153684277	153705716	1000	+	.	gene_id "MSTRG.142431"; transcript_id "MSTRG.142431.55";
chr4	StringTie	exon	153684277	153684337	1000	+	.	gene_id "MSTRG.142431"; transcript_id "MSTRG.142431.55"; exon_number "1";
chr4	StringTie	exon	153687936	153688047	1000	+	.	gene_id "MSTRG.142431"; transcript_id "MSTRG.142431.55"; exon_number "2";
chr4	StringTie	exon	153702892	153705716	1000	+	.	gene_id "MSTRG.142431"; transcript_id "MSTRG.142431.55"; exon_number "3";
chr4	StringTie	transcript	153684277	153705732	1000	+	.	gene_id "MSTRG.142431"; transcript_id "MSTRG.142431.56";
chr4	StringTie	exon	153684277	153684360	1000	+	.	gene_id "MSTRG.142431"; transcript_id "MSTRG.142431.56"; exon_number "1";
chr4	StringTie	exon	153687917	153687988	1000	+	.	gene_id "MSTRG.142431"; transcript_id "MSTRG.142431.56"; exon_number "2";
chr4	StringTie	exon	153688093	153688345	1000	+	.	gene_id "MSTRG.142431"; transcript_id "MSTRG.142431.56"; exon_number "3";
chr4	StringTie	exon	153702892	153705732	1000	+	.	gene_id "MSTRG.142431"; transcript_id "MSTRG.142431.56"; exon_number "4";
chr4	StringTie	transcript	153688131	153705691	1000	+	.	gene_id "MSTRG.142431"; transcript_id "MSTRG.142431.57";
chr4	StringTie	exon	153688131	153688203	1000	+	.	gene_id "MSTRG.142431"; transcript_id "MSTRG.142431.57"; exon_number "1";
chr4	StringTie	exon	153702892	153705691	1000	+	.	gene_id "MSTRG.142431"; transcript_id "MSTRG.142431.57"; exon_number "2";
chr4	StringTie	transcript	153715034	153715566	1000	+	.	gene_id "MSTRG.142431"; transcript_id "MSTRG.142431.59";
chr4	StringTie	exon	153715034	153715336	1000	+	.	gene_id "MSTRG.142431"; transcript_id "MSTRG.142431.59"; exon_number "1";
chr4	StringTie	exon	153715467	153715566	1000	+	.	gene_id "MSTRG.142431"; transcript_id "MSTRG.142431.59"; exon_number "2";
chr4	StringTie	transcript	153640199	153710776	1000	+	.	gene_id "MSTRG.142431"; transcript_id "MSTRG.142431.6";
chr4	StringTie	exon	153640199	153640479	1000	+	.	gene_id "MSTRG.142431"; transcript_id "MSTRG.142431.6"; exon_number "1";
chr4	StringTie	exon	153640975	153641017	1000	+	.	gene_id "MSTRG.142431"; transcript_id "MSTRG.142431.6"; exon_number "2";
chr4	StringTie	exon	153684272	153684360	1000	+	.	gene_id "MSTRG.142431"; transcript_id "MSTRG.142431.6"; exon_number "3";
chr4	StringTie	exon	153702892	153710776	1000	+	.	gene_id "MSTRG.142431"; transcript_id "MSTRG.142431.6"; exon_number "4";
chr4	StringTie	transcript	153640199	153710645	1000	+	.	gene_id "MSTRG.142431"; transcript_id "MSTRG.142431.7";
chr4	StringTie	exon	153640199	153640479	1000	+	.	gene_id "MSTRG.142431"; transcript_id "MSTRG.142431.7"; exon_number "1";
chr4	StringTie	exon	153640975	153641017	1000	+	.	gene_id "MSTRG.142431"; transcript_id "MSTRG.142431.7"; exon_number "2";
chr4	StringTie	exon	153684272	153684360	1000	+	.	gene_id "MSTRG.142431"; transcript_id "MSTRG.142431.7"; exon_number "3";
chr4	StringTie	exon	153687902	153687988	1000	+	.	gene_id "MSTRG.142431"; transcript_id "MSTRG.142431.7"; exon_number "4";
chr4	StringTie	exon	153702892	153710645	1000	+	.	gene_id "MSTRG.142431"; transcript_id "MSTRG.142431.7"; exon_number "5";
chr4	StringTie	transcript	153640199	153706423	1000	+	.	gene_id "MSTRG.142431"; transcript_id "MSTRG.142431.8";
chr4	StringTie	exon	153640199	153640479	1000	+	.	gene_id "MSTRG.142431"; transcript_id "MSTRG.142431.8"; exon_number "1";
chr4	StringTie	exon	153640975	153641017	1000	+	.	gene_id "MSTRG.142431"; transcript_id "MSTRG.142431.8"; exon_number "2";
chr4	StringTie	exon	153684272	153684360	1000	+	.	gene_id "MSTRG.142431"; transcript_id "MSTRG.142431.8"; exon_number "3";
chr4	StringTie	exon	153687902	153688047	1000	+	.	gene_id "MSTRG.142431"; transcript_id "MSTRG.142431.8"; exon_number "4";
chr4	StringTie	exon	153702892	153706423	1000	+	.	gene_id "MSTRG.142431"; transcript_id "MSTRG.142431.8"; exon_number "5";
chr4	StringTie	transcript	153640199	153710644	1000	+	.	gene_id "MSTRG.142431"; transcript_id "MSTRG.142431.9";
chr4	StringTie	exon	153640199	153640479	1000	+	.	gene_id "MSTRG.142431"; transcript_id "MSTRG.142431.9"; exon_number "1";
chr4	StringTie	exon	153640975	153641017	1000	+	.	gene_id "MSTRG.142431"; transcript_id "MSTRG.142431.9"; exon_number "2";
chr4	StringTie	exon	153684272	153684360	1000	+	.	gene_id "MSTRG.142431"; transcript_id "MSTRG.142431.9"; exon_number "3";
chr4	StringTie	exon	153687917	153687988	1000	+	.	gene_id "MSTRG.142431"; transcript_id "MSTRG.142431.9"; exon_number "4";
chr4	StringTie	exon	153702892	153710644	1000	+	.	gene_id "MSTRG.142431"; transcript_id "MSTRG.142431.9"; exon_number "5";
chr4	StringTie	transcript	153654604	153655839	1000	-	.	gene_id "MSTRG.142432"; transcript_id "MSTRG.142432.1";
chr4	StringTie	exon	153654604	153655734	1000	-	.	gene_id "MSTRG.142432"; transcript_id "MSTRG.142432.1"; exon_number "1";
chr4	StringTie	exon	153655826	153655839	1000	-	.	gene_id "MSTRG.142432"; transcript_id "MSTRG.142432.1"; exon_number "2";
chr4	StringTie	transcript	153658572	153659653	1000	+	.	gene_id "MSTRG.142433"; transcript_id "ENST00000502774"; gene_name "RP11-153M7.1"; ref_gene_id "ENSG00000248208";
chr4	StringTie	exon	153658572	153659653	1000	+	.	gene_id "MSTRG.142433"; transcript_id "ENST00000502774"; exon_number "1"; gene_name "RP11-153M7.1"; ref_gene_id "ENSG00000248208";
chr4	StringTie	transcript	153710125	153760235	1000	-	.	gene_id "MSTRG.142434"; transcript_id "ENST00000347063"; gene_name "RNF175"; ref_gene_id "ENSG00000145428";
chr4	StringTie	exon	153710125	153710489	1000	-	.	gene_id "MSTRG.142434"; transcript_id "ENST00000347063"; exon_number "1"; gene_name "RNF175"; ref_gene_id "ENSG00000145428";
chr4	StringTie	exon	153712475	153712576	1000	-	.	gene_id "MSTRG.142434"; transcript_id "ENST00000347063"; exon_number "2"; gene_name "RNF175"; ref_gene_id "ENSG00000145428";
chr4	StringTie	exon	153715529	153715662	1000	-	.	gene_id "MSTRG.142434"; transcript_id "ENST00000347063"; exon_number "3"; gene_name "RNF175"; ref_gene_id "ENSG00000145428";
chr4	StringTie	exon	153720184	153720304	1000	-	.	gene_id "MSTRG.142434"; transcript_id "ENST00000347063"; exon_number "4"; gene_name "RNF175"; ref_gene_id "ENSG00000145428";
chr4	StringTie	exon	153723351	153723458	1000	-	.	gene_id "MSTRG.142434"; transcript_id "ENST00000347063"; exon_number "5"; gene_name "RNF175"; ref_gene_id "ENSG00000145428";
chr4	StringTie	exon	153728207	153728361	1000	-	.	gene_id "MSTRG.142434"; transcript_id "ENST00000347063"; exon_number "6"; gene_name "RNF175"; ref_gene_id "ENSG00000145428";
chr4	StringTie	exon	153748645	153748786	1000	-	.	gene_id "MSTRG.142434"; transcript_id "ENST00000347063"; exon_number "7"; gene_name "RNF175"; ref_gene_id "ENSG00000145428";
chr4	StringTie	exon	153751438	153751475	1000	-	.	gene_id "MSTRG.142434"; transcript_id "ENST00000347063"; exon_number "8"; gene_name "RNF175"; ref_gene_id "ENSG00000145428";
chr4	StringTie	exon	153759797	153760235	1000	-	.	gene_id "MSTRG.142434"; transcript_id "ENST00000347063"; exon_number "9"; gene_name "RNF175"; ref_gene_id "ENSG00000145428";
chr4	StringTie	transcript	153713083	153760010	1000	-	.	gene_id "MSTRG.142434"; transcript_id "ENST00000503694"; gene_name "RNF175"; ref_gene_id "ENSG00000145428";
chr4	StringTie	exon	153713083	153715662	1000	-	.	gene_id "MSTRG.142434"; transcript_id "ENST00000503694"; exon_number "1"; gene_name "RNF175"; ref_gene_id "ENSG00000145428";
chr4	StringTie	exon	153720184	153720304	1000	-	.	gene_id "MSTRG.142434"; transcript_id "ENST00000503694"; exon_number "2"; gene_name "RNF175"; ref_gene_id "ENSG00000145428";
chr4	StringTie	exon	153723351	153723458	1000	-	.	gene_id "MSTRG.142434"; transcript_id "ENST00000503694"; exon_number "3"; gene_name "RNF175"; ref_gene_id "ENSG00000145428";
chr4	StringTie	exon	153748645	153748786	1000	-	.	gene_id "MSTRG.142434"; transcript_id "ENST00000503694"; exon_number "4"; gene_name "RNF175"; ref_gene_id "ENSG00000145428";
chr4	StringTie	exon	153751438	153751475	1000	-	.	gene_id "MSTRG.142434"; transcript_id "ENST00000503694"; exon_number "5"; gene_name "RNF175"; ref_gene_id "ENSG00000145428";
chr4	StringTie	exon	153759797	153760010	1000	-	.	gene_id "MSTRG.142434"; transcript_id "ENST00000503694"; exon_number "6"; gene_name "RNF175"; ref_gene_id "ENSG00000145428";
chr4	StringTie	transcript	153748536	153760024	1000	-	.	gene_id "MSTRG.142434"; transcript_id "ENST00000506358"; gene_name "RNF175"; ref_gene_id "ENSG00000145428";
chr4	StringTie	exon	153748536	153748827	1000	-	.	gene_id "MSTRG.142434"; transcript_id "ENST00000506358"; exon_number "1"; gene_name "RNF175"; ref_gene_id "ENSG00000145428";
chr4	StringTie	exon	153751438	153751475	1000	-	.	gene_id "MSTRG.142434"; transcript_id "ENST00000506358"; exon_number "2"; gene_name "RNF175"; ref_gene_id "ENSG00000145428";
chr4	StringTie	exon	153759797	153760024	1000	-	.	gene_id "MSTRG.142434"; transcript_id "ENST00000506358"; exon_number "3"; gene_name "RNF175"; ref_gene_id "ENSG00000145428";
chr4	StringTie	transcript	153720270	153760007	1000	-	.	gene_id "MSTRG.142434"; transcript_id "ENST00000506505"; gene_name "RNF175"; ref_gene_id "ENSG00000145428";
chr4	StringTie	exon	153720270	153720304	1000	-	.	gene_id "MSTRG.142434"; transcript_id "ENST00000506505"; exon_number "1"; gene_name "RNF175"; ref_gene_id "ENSG00000145428";
chr4	StringTie	exon	153723351	153723458	1000	-	.	gene_id "MSTRG.142434"; transcript_id "ENST00000506505"; exon_number "2"; gene_name "RNF175"; ref_gene_id "ENSG00000145428";
chr4	StringTie	exon	153745669	153745727	1000	-	.	gene_id "MSTRG.142434"; transcript_id "ENST00000506505"; exon_number "3"; gene_name "RNF175"; ref_gene_id "ENSG00000145428";
chr4	StringTie	exon	153748645	153748827	1000	-	.	gene_id "MSTRG.142434"; transcript_id "ENST00000506505"; exon_number "4"; gene_name "RNF175"; ref_gene_id "ENSG00000145428";
chr4	StringTie	exon	153751438	153751447	1000	-	.	gene_id "MSTRG.142434"; transcript_id "ENST00000506505"; exon_number "5"; gene_name "RNF175"; ref_gene_id "ENSG00000145428";
chr4	StringTie	exon	153759879	153760007	1000	-	.	gene_id "MSTRG.142434"; transcript_id "ENST00000506505"; exon_number "6"; gene_name "RNF175"; ref_gene_id "ENSG00000145428";
chr4	StringTie	transcript	153723400	153759873	1000	-	.	gene_id "MSTRG.142434"; transcript_id "ENST00000507512"; gene_name "RNF175"; ref_gene_id "ENSG00000145428";
chr4	StringTie	exon	153723400	153723458	1000	-	.	gene_id "MSTRG.142434"; transcript_id "ENST00000507512"; exon_number "1"; gene_name "RNF175"; ref_gene_id "ENSG00000145428";
chr4	StringTie	exon	153728207	153728361	1000	-	.	gene_id "MSTRG.142434"; transcript_id "ENST00000507512"; exon_number "2"; gene_name "RNF175"; ref_gene_id "ENSG00000145428";
chr4	StringTie	exon	153748645	153748827	1000	-	.	gene_id "MSTRG.142434"; transcript_id "ENST00000507512"; exon_number "3"; gene_name "RNF175"; ref_gene_id "ENSG00000145428";
chr4	StringTie	exon	153751438	153751475	1000	-	.	gene_id "MSTRG.142434"; transcript_id "ENST00000507512"; exon_number "4"; gene_name "RNF175"; ref_gene_id "ENSG00000145428";
chr4	StringTie	exon	153759797	153759873	1000	-	.	gene_id "MSTRG.142434"; transcript_id "ENST00000507512"; exon_number "5"; gene_name "RNF175"; ref_gene_id "ENSG00000145428";
chr4	StringTie	transcript	153720184	153759997	1000	-	.	gene_id "MSTRG.142434"; transcript_id "ENST00000508248"; gene_name "RNF175"; ref_gene_id "ENSG00000145428";
chr4	StringTie	exon	153720184	153720304	1000	-	.	gene_id "MSTRG.142434"; transcript_id "ENST00000508248"; exon_number "1"; gene_name "RNF175"; ref_gene_id "ENSG00000145428";
chr4	StringTie	exon	153723351	153723458	1000	-	.	gene_id "MSTRG.142434"; transcript_id "ENST00000508248"; exon_number "2"; gene_name "RNF175"; ref_gene_id "ENSG00000145428";
chr4	StringTie	exon	153728207	153728361	1000	-	.	gene_id "MSTRG.142434"; transcript_id "ENST00000508248"; exon_number "3"; gene_name "RNF175"; ref_gene_id "ENSG00000145428";
chr4	StringTie	exon	153759797	153759997	1000	-	.	gene_id "MSTRG.142434"; transcript_id "ENST00000508248"; exon_number "4"; gene_name "RNF175"; ref_gene_id "ENSG00000145428";
chr4	StringTie	transcript	153720270	153748749	1000	-	.	gene_id "MSTRG.142434"; transcript_id "ENST00000508967"; gene_name "RNF175"; ref_gene_id "ENSG00000145428";
chr4	StringTie	exon	153720270	153720304	1000	-	.	gene_id "MSTRG.142434"; transcript_id "ENST00000508967"; exon_number "1"; gene_name "RNF175"; ref_gene_id "ENSG00000145428";
chr4	StringTie	exon	153723351	153723458	1000	-	.	gene_id "MSTRG.142434"; transcript_id "ENST00000508967"; exon_number "2"; gene_name "RNF175"; ref_gene_id "ENSG00000145428";
chr4	StringTie	exon	153728207	153728361	1000	-	.	gene_id "MSTRG.142434"; transcript_id "ENST00000508967"; exon_number "3"; gene_name "RNF175"; ref_gene_id "ENSG00000145428";
chr4	StringTie	exon	153745669	153745727	1000	-	.	gene_id "MSTRG.142434"; transcript_id "ENST00000508967"; exon_number "4"; gene_name "RNF175"; ref_gene_id "ENSG00000145428";
chr4	StringTie	exon	153748645	153748749	1000	-	.	gene_id "MSTRG.142434"; transcript_id "ENST00000508967"; exon_number "5"; gene_name "RNF175"; ref_gene_id "ENSG00000145428";
chr4	StringTie	transcript	153748405	153759961	1000	-	.	gene_id "MSTRG.142434"; transcript_id "ENST00000509321"; gene_name "RNF175"; ref_gene_id "ENSG00000145428";
chr4	StringTie	exon	153748405	153748786	1000	-	.	gene_id "MSTRG.142434"; transcript_id "ENST00000509321"; exon_number "1"; gene_name "RNF175"; ref_gene_id "ENSG00000145428";
chr4	StringTie	exon	153751438	153751475	1000	-	.	gene_id "MSTRG.142434"; transcript_id "ENST00000509321"; exon_number "2"; gene_name "RNF175"; ref_gene_id "ENSG00000145428";
chr4	StringTie	exon	153759797	153759961	1000	-	.	gene_id "MSTRG.142434"; transcript_id "ENST00000509321"; exon_number "3"; gene_name "RNF175"; ref_gene_id "ENSG00000145428";
chr4	StringTie	transcript	153712483	153759970	1000	-	.	gene_id "MSTRG.142434"; transcript_id "ENST00000513656"; gene_name "RNF175"; ref_gene_id "ENSG00000145428";
chr4	StringTie	exon	153712483	153712576	1000	-	.	gene_id "MSTRG.142434"; transcript_id "ENST00000513656"; exon_number "1"; gene_name "RNF175"; ref_gene_id "ENSG00000145428";
chr4	StringTie	exon	153715529	153715662	1000	-	.	gene_id "MSTRG.142434"; transcript_id "ENST00000513656"; exon_number "2"; gene_name "RNF175"; ref_gene_id "ENSG00000145428";
chr4	StringTie	exon	153720184	153720304	1000	-	.	gene_id "MSTRG.142434"; transcript_id "ENST00000513656"; exon_number "3"; gene_name "RNF175"; ref_gene_id "ENSG00000145428";
chr4	StringTie	exon	153723351	153723458	1000	-	.	gene_id "MSTRG.142434"; transcript_id "ENST00000513656"; exon_number "4"; gene_name "RNF175"; ref_gene_id "ENSG00000145428";
chr4	StringTie	exon	153728207	153728361	1000	-	.	gene_id "MSTRG.142434"; transcript_id "ENST00000513656"; exon_number "5"; gene_name "RNF175"; ref_gene_id "ENSG00000145428";
chr4	StringTie	exon	153751438	153751475	1000	-	.	gene_id "MSTRG.142434"; transcript_id "ENST00000513656"; exon_number "6"; gene_name "RNF175"; ref_gene_id "ENSG00000145428";
chr4	StringTie	exon	153759797	153759970	1000	-	.	gene_id "MSTRG.142434"; transcript_id "ENST00000513656"; exon_number "7"; gene_name "RNF175"; ref_gene_id "ENSG00000145428";
chr4	StringTie	transcript	153702930	153760477	1000	-	.	gene_id "MSTRG.142434"; transcript_id "MSTRG.142434.1";
chr4	StringTie	exon	153702930	153703081	1000	-	.	gene_id "MSTRG.142434"; transcript_id "MSTRG.142434.1"; exon_number "1";
chr4	StringTie	exon	153708657	153710489	1000	-	.	gene_id "MSTRG.142434"; transcript_id "MSTRG.142434.1"; exon_number "2";
chr4	StringTie	exon	153712475	153712576	1000	-	.	gene_id "MSTRG.142434"; transcript_id "MSTRG.142434.1"; exon_number "3";
chr4	StringTie	exon	153715529	153715662	1000	-	.	gene_id "MSTRG.142434"; transcript_id "MSTRG.142434.1"; exon_number "4";
chr4	StringTie	exon	153720184	153720304	1000	-	.	gene_id "MSTRG.142434"; transcript_id "MSTRG.142434.1"; exon_number "5";
chr4	StringTie	exon	153723351	153723458	1000	-	.	gene_id "MSTRG.142434"; transcript_id "MSTRG.142434.1"; exon_number "6";
chr4	StringTie	exon	153728207	153728361	1000	-	.	gene_id "MSTRG.142434"; transcript_id "MSTRG.142434.1"; exon_number "7";
chr4	StringTie	exon	153751438	153751475	1000	-	.	gene_id "MSTRG.142434"; transcript_id "MSTRG.142434.1"; exon_number "8";
chr4	StringTie	exon	153759797	153760477	1000	-	.	gene_id "MSTRG.142434"; transcript_id "MSTRG.142434.1"; exon_number "9";
chr4	StringTie	transcript	153706714	153760343	1000	-	.	gene_id "MSTRG.142434"; transcript_id "MSTRG.142434.10";
chr4	StringTie	exon	153706714	153710489	1000	-	.	gene_id "MSTRG.142434"; transcript_id "MSTRG.142434.10"; exon_number "1";
chr4	StringTie	exon	153712475	153712576	1000	-	.	gene_id "MSTRG.142434"; transcript_id "MSTRG.142434.10"; exon_number "2";
chr4	StringTie	exon	153715529	153715662	1000	-	.	gene_id "MSTRG.142434"; transcript_id "MSTRG.142434.10"; exon_number "3";
chr4	StringTie	exon	153720184	153720304	1000	-	.	gene_id "MSTRG.142434"; transcript_id "MSTRG.142434.10"; exon_number "4";
chr4	StringTie	exon	153723351	153723458	1000	-	.	gene_id "MSTRG.142434"; transcript_id "MSTRG.142434.10"; exon_number "5";
chr4	StringTie	exon	153728207	153728361	1000	-	.	gene_id "MSTRG.142434"; transcript_id "MSTRG.142434.10"; exon_number "6";
chr4	StringTie	exon	153759797	153760343	1000	-	.	gene_id "MSTRG.142434"; transcript_id "MSTRG.142434.10"; exon_number "7";
chr4	StringTie	transcript	153707111	153760546	1000	-	.	gene_id "MSTRG.142434"; transcript_id "MSTRG.142434.11";
chr4	StringTie	exon	153707111	153710489	1000	-	.	gene_id "MSTRG.142434"; transcript_id "MSTRG.142434.11"; exon_number "1";
chr4	StringTie	exon	153712475	153712576	1000	-	.	gene_id "MSTRG.142434"; transcript_id "MSTRG.142434.11"; exon_number "2";
chr4	StringTie	exon	153715529	153715662	1000	-	.	gene_id "MSTRG.142434"; transcript_id "MSTRG.142434.11"; exon_number "3";
chr4	StringTie	exon	153720184	153720304	1000	-	.	gene_id "MSTRG.142434"; transcript_id "MSTRG.142434.11"; exon_number "4";
chr4	StringTie	exon	153723351	153723458	1000	-	.	gene_id "MSTRG.142434"; transcript_id "MSTRG.142434.11"; exon_number "5";
chr4	StringTie	exon	153728207	153728361	1000	-	.	gene_id "MSTRG.142434"; transcript_id "MSTRG.142434.11"; exon_number "6";
chr4	StringTie	exon	153748645	153748827	1000	-	.	gene_id "MSTRG.142434"; transcript_id "MSTRG.142434.11"; exon_number "7";
chr4	StringTie	exon	153751438	153751475	1000	-	.	gene_id "MSTRG.142434"; transcript_id "MSTRG.142434.11"; exon_number "8";
chr4	StringTie	exon	153759797	153760546	1000	-	.	gene_id "MSTRG.142434"; transcript_id "MSTRG.142434.11"; exon_number "9";
chr4	StringTie	transcript	153707201	153760024	1000	-	.	gene_id "MSTRG.142434"; transcript_id "MSTRG.142434.12";
chr4	StringTie	exon	153707201	153710489	1000	-	.	gene_id "MSTRG.142434"; transcript_id "MSTRG.142434.12"; exon_number "1";
chr4	StringTie	exon	153712475	153712576	1000	-	.	gene_id "MSTRG.142434"; transcript_id "MSTRG.142434.12"; exon_number "2";
chr4	StringTie	exon	153715529	153715662	1000	-	.	gene_id "MSTRG.142434"; transcript_id "MSTRG.142434.12"; exon_number "3";
chr4	StringTie	exon	153720184	153720304	1000	-	.	gene_id "MSTRG.142434"; transcript_id "MSTRG.142434.12"; exon_number "4";
chr4	StringTie	exon	153723351	153723458	1000	-	.	gene_id "MSTRG.142434"; transcript_id "MSTRG.142434.12"; exon_number "5";
chr4	StringTie	exon	153745669	153745727	1000	-	.	gene_id "MSTRG.142434"; transcript_id "MSTRG.142434.12"; exon_number "6";
chr4	StringTie	exon	153748645	153748827	1000	-	.	gene_id "MSTRG.142434"; transcript_id "MSTRG.142434.12"; exon_number "7";
chr4	StringTie	exon	153751438	153751475	1000	-	.	gene_id "MSTRG.142434"; transcript_id "MSTRG.142434.12"; exon_number "8";
chr4	StringTie	exon	153759797	153760024	1000	-	.	gene_id "MSTRG.142434"; transcript_id "MSTRG.142434.12"; exon_number "9";
chr4	StringTie	transcript	153707300	153760018	1000	-	.	gene_id "MSTRG.142434"; transcript_id "MSTRG.142434.13";
chr4	StringTie	exon	153707300	153710489	1000	-	.	gene_id "MSTRG.142434"; transcript_id "MSTRG.142434.13"; exon_number "1";
chr4	StringTie	exon	153715529	153715662	1000	-	.	gene_id "MSTRG.142434"; transcript_id "MSTRG.142434.13"; exon_number "2";
chr4	StringTie	exon	153720184	153720304	1000	-	.	gene_id "MSTRG.142434"; transcript_id "MSTRG.142434.13"; exon_number "3";
chr4	StringTie	exon	153723351	153723458	1000	-	.	gene_id "MSTRG.142434"; transcript_id "MSTRG.142434.13"; exon_number "4";
chr4	StringTie	exon	153728207	153728361	1000	-	.	gene_id "MSTRG.142434"; transcript_id "MSTRG.142434.13"; exon_number "5";
chr4	StringTie	exon	153729674	153729777	1000	-	.	gene_id "MSTRG.142434"; transcript_id "MSTRG.142434.13"; exon_number "6";
chr4	StringTie	exon	153751438	153751475	1000	-	.	gene_id "MSTRG.142434"; transcript_id "MSTRG.142434.13"; exon_number "7";
chr4	StringTie	exon	153759797	153760018	1000	-	.	gene_id "MSTRG.142434"; transcript_id "MSTRG.142434.13"; exon_number "8";
chr4	StringTie	transcript	153707480	153759997	1000	-	.	gene_id "MSTRG.142434"; transcript_id "MSTRG.142434.14";
chr4	StringTie	exon	153707480	153710489	1000	-	.	gene_id "MSTRG.142434"; transcript_id "MSTRG.142434.14"; exon_number "1";
chr4	StringTie	exon	153715529	153715662	1000	-	.	gene_id "MSTRG.142434"; transcript_id "MSTRG.142434.14"; exon_number "2";
chr4	StringTie	exon	153720184	153720304	1000	-	.	gene_id "MSTRG.142434"; transcript_id "MSTRG.142434.14"; exon_number "3";
chr4	StringTie	exon	153723351	153723458	1000	-	.	gene_id "MSTRG.142434"; transcript_id "MSTRG.142434.14"; exon_number "4";
chr4	StringTie	exon	153728207	153728361	1000	-	.	gene_id "MSTRG.142434"; transcript_id "MSTRG.142434.14"; exon_number "5";
chr4	StringTie	exon	153759797	153759997	1000	-	.	gene_id "MSTRG.142434"; transcript_id "MSTRG.142434.14"; exon_number "6";
chr4	StringTie	transcript	153707547	153760306	1000	-	.	gene_id "MSTRG.142434"; transcript_id "MSTRG.142434.15";
chr4	StringTie	exon	153707547	153710489	1000	-	.	gene_id "MSTRG.142434"; transcript_id "MSTRG.142434.15"; exon_number "1";
chr4	StringTie	exon	153712475	153712576	1000	-	.	gene_id "MSTRG.142434"; transcript_id "MSTRG.142434.15"; exon_number "2";
chr4	StringTie	exon	153715529	153715662	1000	-	.	gene_id "MSTRG.142434"; transcript_id "MSTRG.142434.15"; exon_number "3";
chr4	StringTie	exon	153720184	153720304	1000	-	.	gene_id "MSTRG.142434"; transcript_id "MSTRG.142434.15"; exon_number "4";
chr4	StringTie	exon	153723351	153723458	1000	-	.	gene_id "MSTRG.142434"; transcript_id "MSTRG.142434.15"; exon_number "5";
chr4	StringTie	exon	153728207	153728361	1000	-	.	gene_id "MSTRG.142434"; transcript_id "MSTRG.142434.15"; exon_number "6";
chr4	StringTie	exon	153729674	153729777	1000	-	.	gene_id "MSTRG.142434"; transcript_id "MSTRG.142434.15"; exon_number "7";
chr4	StringTie	exon	153748645	153748827	1000	-	.	gene_id "MSTRG.142434"; transcript_id "MSTRG.142434.15"; exon_number "8";
chr4	StringTie	exon	153751438	153751475	1000	-	.	gene_id "MSTRG.142434"; transcript_id "MSTRG.142434.15"; exon_number "9";
chr4	StringTie	exon	153759797	153760306	1000	-	.	gene_id "MSTRG.142434"; transcript_id "MSTRG.142434.15"; exon_number "10";
chr4	StringTie	transcript	153707798	153760025	1000	-	.	gene_id "MSTRG.142434"; transcript_id "MSTRG.142434.16";
chr4	StringTie	exon	153707798	153710489	1000	-	.	gene_id "MSTRG.142434"; transcript_id "MSTRG.142434.16"; exon_number "1";
chr4	StringTie	exon	153712475	153712576	1000	-	.	gene_id "MSTRG.142434"; transcript_id "MSTRG.142434.16"; exon_number "2";
chr4	StringTie	exon	153715529	153715662	1000	-	.	gene_id "MSTRG.142434"; transcript_id "MSTRG.142434.16"; exon_number "3";
chr4	StringTie	exon	153720184	153720304	1000	-	.	gene_id "MSTRG.142434"; transcript_id "MSTRG.142434.16"; exon_number "4";
chr4	StringTie	exon	153723351	153723458	1000	-	.	gene_id "MSTRG.142434"; transcript_id "MSTRG.142434.16"; exon_number "5";
chr4	StringTie	exon	153728207	153728361	1000	-	.	gene_id "MSTRG.142434"; transcript_id "MSTRG.142434.16"; exon_number "6";
chr4	StringTie	exon	153729674	153729752	1000	-	.	gene_id "MSTRG.142434"; transcript_id "MSTRG.142434.16"; exon_number "7";
chr4	StringTie	exon	153745669	153745727	1000	-	.	gene_id "MSTRG.142434"; transcript_id "MSTRG.142434.16"; exon_number "8";
chr4	StringTie	exon	153751438	153751475	1000	-	.	gene_id "MSTRG.142434"; transcript_id "MSTRG.142434.16"; exon_number "9";
chr4	StringTie	exon	153759797	153760025	1000	-	.	gene_id "MSTRG.142434"; transcript_id "MSTRG.142434.16"; exon_number "10";
chr4	StringTie	transcript	153707978	153760211	1000	-	.	gene_id "MSTRG.142434"; transcript_id "MSTRG.142434.17";
chr4	StringTie	exon	153707978	153710489	1000	-	.	gene_id "MSTRG.142434"; transcript_id "MSTRG.142434.17"; exon_number "1";
chr4	StringTie	exon	153712475	153712576	1000	-	.	gene_id "MSTRG.142434"; transcript_id "MSTRG.142434.17"; exon_number "2";
chr4	StringTie	exon	153715529	153715662	1000	-	.	gene_id "MSTRG.142434"; transcript_id "MSTRG.142434.17"; exon_number "3";
chr4	StringTie	exon	153720184	153720304	1000	-	.	gene_id "MSTRG.142434"; transcript_id "MSTRG.142434.17"; exon_number "4";
chr4	StringTie	exon	153723351	153723458	1000	-	.	gene_id "MSTRG.142434"; transcript_id "MSTRG.142434.17"; exon_number "5";
chr4	StringTie	exon	153728207	153728361	1000	-	.	gene_id "MSTRG.142434"; transcript_id "MSTRG.142434.17"; exon_number "6";
chr4	StringTie	exon	153729674	153729777	1000	-	.	gene_id "MSTRG.142434"; transcript_id "MSTRG.142434.17"; exon_number "7";
chr4	StringTie	exon	153745669	153745727	1000	-	.	gene_id "MSTRG.142434"; transcript_id "MSTRG.142434.17"; exon_number "8";
chr4	StringTie	exon	153751438	153751475	1000	-	.	gene_id "MSTRG.142434"; transcript_id "MSTRG.142434.17"; exon_number "9";
chr4	StringTie	exon	153759797	153760211	1000	-	.	gene_id "MSTRG.142434"; transcript_id "MSTRG.142434.17"; exon_number "10";
chr4	StringTie	transcript	153707978	153760024	1000	-	.	gene_id "MSTRG.142434"; transcript_id "MSTRG.142434.18";
chr4	StringTie	exon	153707978	153710489	1000	-	.	gene_id "MSTRG.142434"; transcript_id "MSTRG.142434.18"; exon_number "1";
chr4	StringTie	exon	153712475	153712576	1000	-	.	gene_id "MSTRG.142434"; transcript_id "MSTRG.142434.18"; exon_number "2";
chr4	StringTie	exon	153715529	153715662	1000	-	.	gene_id "MSTRG.142434"; transcript_id "MSTRG.142434.18"; exon_number "3";
chr4	StringTie	exon	153720184	153720304	1000	-	.	gene_id "MSTRG.142434"; transcript_id "MSTRG.142434.18"; exon_number "4";
chr4	StringTie	exon	153723351	153723458	1000	-	.	gene_id "MSTRG.142434"; transcript_id "MSTRG.142434.18"; exon_number "5";
chr4	StringTie	exon	153728207	153728361	1000	-	.	gene_id "MSTRG.142434"; transcript_id "MSTRG.142434.18"; exon_number "6";
chr4	StringTie	exon	153729674	153729752	1000	-	.	gene_id "MSTRG.142434"; transcript_id "MSTRG.142434.18"; exon_number "7";
chr4	StringTie	exon	153745669	153745727	1000	-	.	gene_id "MSTRG.142434"; transcript_id "MSTRG.142434.18"; exon_number "8";
chr4	StringTie	exon	153748645	153748827	1000	-	.	gene_id "MSTRG.142434"; transcript_id "MSTRG.142434.18"; exon_number "9";
chr4	StringTie	exon	153751438	153751475	1000	-	.	gene_id "MSTRG.142434"; transcript_id "MSTRG.142434.18"; exon_number "10";
chr4	StringTie	exon	153759797	153760024	1000	-	.	gene_id "MSTRG.142434"; transcript_id "MSTRG.142434.18"; exon_number "11";
chr4	StringTie	transcript	153708271	153760010	1000	-	.	gene_id "MSTRG.142434"; transcript_id "MSTRG.142434.19";
chr4	StringTie	exon	153708271	153710489	1000	-	.	gene_id "MSTRG.142434"; transcript_id "MSTRG.142434.19"; exon_number "1";
chr4	StringTie	exon	153715529	153715662	1000	-	.	gene_id "MSTRG.142434"; transcript_id "MSTRG.142434.19"; exon_number "2";
chr4	StringTie	exon	153720184	153720304	1000	-	.	gene_id "MSTRG.142434"; transcript_id "MSTRG.142434.19"; exon_number "3";
chr4	StringTie	exon	153723351	153723458	1000	-	.	gene_id "MSTRG.142434"; transcript_id "MSTRG.142434.19"; exon_number "4";
chr4	StringTie	exon	153748645	153748786	1000	-	.	gene_id "MSTRG.142434"; transcript_id "MSTRG.142434.19"; exon_number "5";
chr4	StringTie	exon	153751438	153751475	1000	-	.	gene_id "MSTRG.142434"; transcript_id "MSTRG.142434.19"; exon_number "6";
chr4	StringTie	exon	153759797	153760010	1000	-	.	gene_id "MSTRG.142434"; transcript_id "MSTRG.142434.19"; exon_number "7";
chr4	StringTie	transcript	153702930	153760229	1000	-	.	gene_id "MSTRG.142434"; transcript_id "MSTRG.142434.2";
chr4	StringTie	exon	153702930	153703081	1000	-	.	gene_id "MSTRG.142434"; transcript_id "MSTRG.142434.2"; exon_number "1";
chr4	StringTie	exon	153708657	153710489	1000	-	.	gene_id "MSTRG.142434"; transcript_id "MSTRG.142434.2"; exon_number "2";
chr4	StringTie	exon	153715529	153715662	1000	-	.	gene_id "MSTRG.142434"; transcript_id "MSTRG.142434.2"; exon_number "3";
chr4	StringTie	exon	153720184	153720304	1000	-	.	gene_id "MSTRG.142434"; transcript_id "MSTRG.142434.2"; exon_number "4";
chr4	StringTie	exon	153723351	153723458	1000	-	.	gene_id "MSTRG.142434"; transcript_id "MSTRG.142434.2"; exon_number "5";
chr4	StringTie	exon	153728207	153728361	1000	-	.	gene_id "MSTRG.142434"; transcript_id "MSTRG.142434.2"; exon_number "6";
chr4	StringTie	exon	153748645	153748786	1000	-	.	gene_id "MSTRG.142434"; transcript_id "MSTRG.142434.2"; exon_number "7";
chr4	StringTie	exon	153751438	153751475	1000	-	.	gene_id "MSTRG.142434"; transcript_id "MSTRG.142434.2"; exon_number "8";
chr4	StringTie	exon	153759797	153760229	1000	-	.	gene_id "MSTRG.142434"; transcript_id "MSTRG.142434.2"; exon_number "9";
chr4	StringTie	transcript	153708379	153760116	1000	-	.	gene_id "MSTRG.142434"; transcript_id "MSTRG.142434.20";
chr4	StringTie	exon	153708379	153710489	1000	-	.	gene_id "MSTRG.142434"; transcript_id "MSTRG.142434.20"; exon_number "1";
chr4	StringTie	exon	153712475	153712576	1000	-	.	gene_id "MSTRG.142434"; transcript_id "MSTRG.142434.20"; exon_number "2";
chr4	StringTie	exon	153715529	153715662	1000	-	.	gene_id "MSTRG.142434"; transcript_id "MSTRG.142434.20"; exon_number "3";
chr4	StringTie	exon	153720184	153720304	1000	-	.	gene_id "MSTRG.142434"; transcript_id "MSTRG.142434.20"; exon_number "4";
chr4	StringTie	exon	153723351	153723458	1000	-	.	gene_id "MSTRG.142434"; transcript_id "MSTRG.142434.20"; exon_number "5";
chr4	StringTie	exon	153728207	153728361	1000	-	.	gene_id "MSTRG.142434"; transcript_id "MSTRG.142434.20"; exon_number "6";
chr4	StringTie	exon	153729674	153729777	1000	-	.	gene_id "MSTRG.142434"; transcript_id "MSTRG.142434.20"; exon_number "7";
chr4	StringTie	exon	153745669	153745727	1000	-	.	gene_id "MSTRG.142434"; transcript_id "MSTRG.142434.20"; exon_number "8";
chr4	StringTie	exon	153748645	153748786	1000	-	.	gene_id "MSTRG.142434"; transcript_id "MSTRG.142434.20"; exon_number "9";
chr4	StringTie	exon	153751438	153751475	1000	-	.	gene_id "MSTRG.142434"; transcript_id "MSTRG.142434.20"; exon_number "10";
chr4	StringTie	exon	153759797	153760116	1000	-	.	gene_id "MSTRG.142434"; transcript_id "MSTRG.142434.20"; exon_number "11";
chr4	StringTie	transcript	153708516	153760224	1000	-	.	gene_id "MSTRG.142434"; transcript_id "MSTRG.142434.21";
chr4	StringTie	exon	153708516	153710489	1000	-	.	gene_id "MSTRG.142434"; transcript_id "MSTRG.142434.21"; exon_number "1";
chr4	StringTie	exon	153715529	153715662	1000	-	.	gene_id "MSTRG.142434"; transcript_id "MSTRG.142434.21"; exon_number "2";
chr4	StringTie	exon	153720184	153720304	1000	-	.	gene_id "MSTRG.142434"; transcript_id "MSTRG.142434.21"; exon_number "3";
chr4	StringTie	exon	153723351	153723458	1000	-	.	gene_id "MSTRG.142434"; transcript_id "MSTRG.142434.21"; exon_number "4";
chr4	StringTie	exon	153728207	153728361	1000	-	.	gene_id "MSTRG.142434"; transcript_id "MSTRG.142434.21"; exon_number "5";
chr4	StringTie	exon	153745669	153745727	1000	-	.	gene_id "MSTRG.142434"; transcript_id "MSTRG.142434.21"; exon_number "6";
chr4	StringTie	exon	153748645	153748786	1000	-	.	gene_id "MSTRG.142434"; transcript_id "MSTRG.142434.21"; exon_number "7";
chr4	StringTie	exon	153751438	153751475	1000	-	.	gene_id "MSTRG.142434"; transcript_id "MSTRG.142434.21"; exon_number "8";
chr4	StringTie	exon	153759797	153760224	1000	-	.	gene_id "MSTRG.142434"; transcript_id "MSTRG.142434.21"; exon_number "9";
chr4	StringTie	transcript	153708780	153760222	1000	-	.	gene_id "MSTRG.142434"; transcript_id "MSTRG.142434.22";
chr4	StringTie	exon	153708780	153710489	1000	-	.	gene_id "MSTRG.142434"; transcript_id "MSTRG.142434.22"; exon_number "1";
chr4	StringTie	exon	153715529	153715662	1000	-	.	gene_id "MSTRG.142434"; transcript_id "MSTRG.142434.22"; exon_number "2";
chr4	StringTie	exon	153720184	153720304	1000	-	.	gene_id "MSTRG.142434"; transcript_id "MSTRG.142434.22"; exon_number "3";
chr4	StringTie	exon	153723351	153723458	1000	-	.	gene_id "MSTRG.142434"; transcript_id "MSTRG.142434.22"; exon_number "4";
chr4	StringTie	exon	153728207	153728361	1000	-	.	gene_id "MSTRG.142434"; transcript_id "MSTRG.142434.22"; exon_number "5";
chr4	StringTie	exon	153729674	153729777	1000	-	.	gene_id "MSTRG.142434"; transcript_id "MSTRG.142434.22"; exon_number "6";
chr4	StringTie	exon	153748645	153748786	1000	-	.	gene_id "MSTRG.142434"; transcript_id "MSTRG.142434.22"; exon_number "7";
chr4	StringTie	exon	153751438	153751475	1000	-	.	gene_id "MSTRG.142434"; transcript_id "MSTRG.142434.22"; exon_number "8";
chr4	StringTie	exon	153759797	153760222	1000	-	.	gene_id "MSTRG.142434"; transcript_id "MSTRG.142434.22"; exon_number "9";
chr4	StringTie	transcript	153708888	153759987	1000	-	.	gene_id "MSTRG.142434"; transcript_id "MSTRG.142434.23";
chr4	StringTie	exon	153708888	153710489	1000	-	.	gene_id "MSTRG.142434"; transcript_id "MSTRG.142434.23"; exon_number "1";
chr4	StringTie	exon	153715529	153715662	1000	-	.	gene_id "MSTRG.142434"; transcript_id "MSTRG.142434.23"; exon_number "2";
chr4	StringTie	exon	153720184	153720304	1000	-	.	gene_id "MSTRG.142434"; transcript_id "MSTRG.142434.23"; exon_number "3";
chr4	StringTie	exon	153723351	153723458	1000	-	.	gene_id "MSTRG.142434"; transcript_id "MSTRG.142434.23"; exon_number "4";
chr4	StringTie	exon	153728207	153728361	1000	-	.	gene_id "MSTRG.142434"; transcript_id "MSTRG.142434.23"; exon_number "5";
chr4	StringTie	exon	153751438	153751475	1000	-	.	gene_id "MSTRG.142434"; transcript_id "MSTRG.142434.23"; exon_number "6";
chr4	StringTie	exon	153759797	153759987	1000	-	.	gene_id "MSTRG.142434"; transcript_id "MSTRG.142434.23"; exon_number "7";
chr4	StringTie	transcript	153709405	153760179	1000	-	.	gene_id "MSTRG.142434"; transcript_id "MSTRG.142434.24";
chr4	StringTie	exon	153709405	153710489	1000	-	.	gene_id "MSTRG.142434"; transcript_id "MSTRG.142434.24"; exon_number "1";
chr4	StringTie	exon	153712475	153713087	1000	-	.	gene_id "MSTRG.142434"; transcript_id "MSTRG.142434.24"; exon_number "2";
chr4	StringTie	exon	153715529	153715662	1000	-	.	gene_id "MSTRG.142434"; transcript_id "MSTRG.142434.24"; exon_number "3";
chr4	StringTie	exon	153720184	153720304	1000	-	.	gene_id "MSTRG.142434"; transcript_id "MSTRG.142434.24"; exon_number "4";
chr4	StringTie	exon	153723351	153723458	1000	-	.	gene_id "MSTRG.142434"; transcript_id "MSTRG.142434.24"; exon_number "5";
chr4	StringTie	exon	153728207	153728361	1000	-	.	gene_id "MSTRG.142434"; transcript_id "MSTRG.142434.24"; exon_number "6";
chr4	StringTie	exon	153745669	153745727	1000	-	.	gene_id "MSTRG.142434"; transcript_id "MSTRG.142434.24"; exon_number "7";
chr4	StringTie	exon	153748645	153748786	1000	-	.	gene_id "MSTRG.142434"; transcript_id "MSTRG.142434.24"; exon_number "8";
chr4	StringTie	exon	153751438	153751475	1000	-	.	gene_id "MSTRG.142434"; transcript_id "MSTRG.142434.24"; exon_number "9";
chr4	StringTie	exon	153759797	153760179	1000	-	.	gene_id "MSTRG.142434"; transcript_id "MSTRG.142434.24"; exon_number "10";
chr4	StringTie	transcript	153709530	153760230	1000	-	.	gene_id "MSTRG.142434"; transcript_id "MSTRG.142434.25";
chr4	StringTie	exon	153709530	153710489	1000	-	.	gene_id "MSTRG.142434"; transcript_id "MSTRG.142434.25"; exon_number "1";
chr4	StringTie	exon	153715529	153715662	1000	-	.	gene_id "MSTRG.142434"; transcript_id "MSTRG.142434.25"; exon_number "2";
chr4	StringTie	exon	153720184	153720304	1000	-	.	gene_id "MSTRG.142434"; transcript_id "MSTRG.142434.25"; exon_number "3";
chr4	StringTie	exon	153723351	153723458	1000	-	.	gene_id "MSTRG.142434"; transcript_id "MSTRG.142434.25"; exon_number "4";
chr4	StringTie	exon	153751438	153751475	1000	-	.	gene_id "MSTRG.142434"; transcript_id "MSTRG.142434.25"; exon_number "5";
chr4	StringTie	exon	153759797	153760230	1000	-	.	gene_id "MSTRG.142434"; transcript_id "MSTRG.142434.25"; exon_number "6";
chr4	StringTie	transcript	153709530	153760230	1000	-	.	gene_id "MSTRG.142434"; transcript_id "MSTRG.142434.26";
chr4	StringTie	exon	153709530	153710489	1000	-	.	gene_id "MSTRG.142434"; transcript_id "MSTRG.142434.26"; exon_number "1";
chr4	StringTie	exon	153712475	153712723	1000	-	.	gene_id "MSTRG.142434"; transcript_id "MSTRG.142434.26"; exon_number "2";
chr4	StringTie	exon	153715529	153715662	1000	-	.	gene_id "MSTRG.142434"; transcript_id "MSTRG.142434.26"; exon_number "3";
chr4	StringTie	exon	153720184	153720304	1000	-	.	gene_id "MSTRG.142434"; transcript_id "MSTRG.142434.26"; exon_number "4";
chr4	StringTie	exon	153723351	153723458	1000	-	.	gene_id "MSTRG.142434"; transcript_id "MSTRG.142434.26"; exon_number "5";
chr4	StringTie	exon	153728207	153728361	1000	-	.	gene_id "MSTRG.142434"; transcript_id "MSTRG.142434.26"; exon_number "6";
chr4	StringTie	exon	153759797	153760230	1000	-	.	gene_id "MSTRG.142434"; transcript_id "MSTRG.142434.26"; exon_number "7";
chr4	StringTie	transcript	153709712	153760229	1000	-	.	gene_id "MSTRG.142434"; transcript_id "MSTRG.142434.27";
chr4	StringTie	exon	153709712	153710489	1000	-	.	gene_id "MSTRG.142434"; transcript_id "MSTRG.142434.27"; exon_number "1";
chr4	StringTie	exon	153715529	153715662	1000	-	.	gene_id "MSTRG.142434"; transcript_id "MSTRG.142434.27"; exon_number "2";
chr4	StringTie	exon	153720184	153720304	1000	-	.	gene_id "MSTRG.142434"; transcript_id "MSTRG.142434.27"; exon_number "3";
chr4	StringTie	exon	153723351	153723458	1000	-	.	gene_id "MSTRG.142434"; transcript_id "MSTRG.142434.27"; exon_number "4";
chr4	StringTie	exon	153745669	153745727	1000	-	.	gene_id "MSTRG.142434"; transcript_id "MSTRG.142434.27"; exon_number "5";
chr4	StringTie	exon	153748645	153748786	1000	-	.	gene_id "MSTRG.142434"; transcript_id "MSTRG.142434.27"; exon_number "6";
chr4	StringTie	exon	153751438	153751475	1000	-	.	gene_id "MSTRG.142434"; transcript_id "MSTRG.142434.27"; exon_number "7";
chr4	StringTie	exon	153759797	153760229	1000	-	.	gene_id "MSTRG.142434"; transcript_id "MSTRG.142434.27"; exon_number "8";
chr4	StringTie	transcript	153709728	153760007	1000	-	.	gene_id "MSTRG.142434"; transcript_id "MSTRG.142434.28";
chr4	StringTie	exon	153709728	153710489	1000	-	.	gene_id "MSTRG.142434"; transcript_id "MSTRG.142434.28"; exon_number "1";
chr4	StringTie	exon	153715529	153715662	1000	-	.	gene_id "MSTRG.142434"; transcript_id "MSTRG.142434.28"; exon_number "2";
chr4	StringTie	exon	153720184	153720304	1000	-	.	gene_id "MSTRG.142434"; transcript_id "MSTRG.142434.28"; exon_number "3";
chr4	StringTie	exon	153723351	153723458	1000	-	.	gene_id "MSTRG.142434"; transcript_id "MSTRG.142434.28"; exon_number "4";
chr4	StringTie	exon	153745669	153745727	1000	-	.	gene_id "MSTRG.142434"; transcript_id "MSTRG.142434.28"; exon_number "5";
chr4	StringTie	exon	153748645	153748827	1000	-	.	gene_id "MSTRG.142434"; transcript_id "MSTRG.142434.28"; exon_number "6";
chr4	StringTie	exon	153751438	153751447	1000	-	.	gene_id "MSTRG.142434"; transcript_id "MSTRG.142434.28"; exon_number "7";
chr4	StringTie	exon	153759879	153760007	1000	-	.	gene_id "MSTRG.142434"; transcript_id "MSTRG.142434.28"; exon_number "8";
chr4	StringTie	transcript	153709809	153760116	1000	-	.	gene_id "MSTRG.142434"; transcript_id "MSTRG.142434.29";
chr4	StringTie	exon	153709809	153710489	1000	-	.	gene_id "MSTRG.142434"; transcript_id "MSTRG.142434.29"; exon_number "1";
chr4	StringTie	exon	153712475	153712576	1000	-	.	gene_id "MSTRG.142434"; transcript_id "MSTRG.142434.29"; exon_number "2";
chr4	StringTie	exon	153715529	153715662	1000	-	.	gene_id "MSTRG.142434"; transcript_id "MSTRG.142434.29"; exon_number "3";
chr4	StringTie	exon	153720184	153720304	1000	-	.	gene_id "MSTRG.142434"; transcript_id "MSTRG.142434.29"; exon_number "4";
chr4	StringTie	exon	153723351	153723458	1000	-	.	gene_id "MSTRG.142434"; transcript_id "MSTRG.142434.29"; exon_number "5";
chr4	StringTie	exon	153728207	153728361	1000	-	.	gene_id "MSTRG.142434"; transcript_id "MSTRG.142434.29"; exon_number "6";
chr4	StringTie	exon	153745669	153745727	1000	-	.	gene_id "MSTRG.142434"; transcript_id "MSTRG.142434.29"; exon_number "7";
chr4	StringTie	exon	153748645	153748786	1000	-	.	gene_id "MSTRG.142434"; transcript_id "MSTRG.142434.29"; exon_number "8";
chr4	StringTie	exon	153751318	153751332	1000	-	.	gene_id "MSTRG.142434"; transcript_id "MSTRG.142434.29"; exon_number "9";
chr4	StringTie	exon	153751438	153751475	1000	-	.	gene_id "MSTRG.142434"; transcript_id "MSTRG.142434.29"; exon_number "10";
chr4	StringTie	exon	153759797	153760116	1000	-	.	gene_id "MSTRG.142434"; transcript_id "MSTRG.142434.29"; exon_number "11";
chr4	StringTie	transcript	153702945	153760382	1000	-	.	gene_id "MSTRG.142434"; transcript_id "MSTRG.142434.3";
chr4	StringTie	exon	153702945	153703081	1000	-	.	gene_id "MSTRG.142434"; transcript_id "MSTRG.142434.3"; exon_number "1";
chr4	StringTie	exon	153708657	153710489	1000	-	.	gene_id "MSTRG.142434"; transcript_id "MSTRG.142434.3"; exon_number "2";
chr4	StringTie	exon	153712475	153712576	1000	-	.	gene_id "MSTRG.142434"; transcript_id "MSTRG.142434.3"; exon_number "3";
chr4	StringTie	exon	153715529	153715662	1000	-	.	gene_id "MSTRG.142434"; transcript_id "MSTRG.142434.3"; exon_number "4";
chr4	StringTie	exon	153720184	153720304	1000	-	.	gene_id "MSTRG.142434"; transcript_id "MSTRG.142434.3"; exon_number "5";
chr4	StringTie	exon	153723351	153723458	1000	-	.	gene_id "MSTRG.142434"; transcript_id "MSTRG.142434.3"; exon_number "6";
chr4	StringTie	exon	153728207	153728361	1000	-	.	gene_id "MSTRG.142434"; transcript_id "MSTRG.142434.3"; exon_number "7";
chr4	StringTie	exon	153748645	153748786	1000	-	.	gene_id "MSTRG.142434"; transcript_id "MSTRG.142434.3"; exon_number "8";
chr4	StringTie	exon	153751438	153751475	1000	-	.	gene_id "MSTRG.142434"; transcript_id "MSTRG.142434.3"; exon_number "9";
chr4	StringTie	exon	153759797	153760382	1000	-	.	gene_id "MSTRG.142434"; transcript_id "MSTRG.142434.3"; exon_number "10";
chr4	StringTie	transcript	153709890	153760100	1000	-	.	gene_id "MSTRG.142434"; transcript_id "MSTRG.142434.30";
chr4	StringTie	exon	153709890	153710489	1000	-	.	gene_id "MSTRG.142434"; transcript_id "MSTRG.142434.30"; exon_number "1";
chr4	StringTie	exon	153712475	153712576	1000	-	.	gene_id "MSTRG.142434"; transcript_id "MSTRG.142434.30"; exon_number "2";
chr4	StringTie	exon	153715529	153715662	1000	-	.	gene_id "MSTRG.142434"; transcript_id "MSTRG.142434.30"; exon_number "3";
chr4	StringTie	exon	153720184	153720304	1000	-	.	gene_id "MSTRG.142434"; transcript_id "MSTRG.142434.30"; exon_number "4";
chr4	StringTie	exon	153723351	153723458	1000	-	.	gene_id "MSTRG.142434"; transcript_id "MSTRG.142434.30"; exon_number "5";
chr4	StringTie	exon	153745669	153745727	1000	-	.	gene_id "MSTRG.142434"; transcript_id "MSTRG.142434.30"; exon_number "6";
chr4	StringTie	exon	153748645	153748786	1000	-	.	gene_id "MSTRG.142434"; transcript_id "MSTRG.142434.30"; exon_number "7";
chr4	StringTie	exon	153751438	153751475	1000	-	.	gene_id "MSTRG.142434"; transcript_id "MSTRG.142434.30"; exon_number "8";
chr4	StringTie	exon	153759797	153760100	1000	-	.	gene_id "MSTRG.142434"; transcript_id "MSTRG.142434.30"; exon_number "9";
chr4	StringTie	transcript	153709916	153760306	1000	-	.	gene_id "MSTRG.142434"; transcript_id "MSTRG.142434.31";
chr4	StringTie	exon	153709916	153710489	1000	-	.	gene_id "MSTRG.142434"; transcript_id "MSTRG.142434.31"; exon_number "1";
chr4	StringTie	exon	153712475	153712817	1000	-	.	gene_id "MSTRG.142434"; transcript_id "MSTRG.142434.31"; exon_number "2";
chr4	StringTie	exon	153712914	153713087	1000	-	.	gene_id "MSTRG.142434"; transcript_id "MSTRG.142434.31"; exon_number "3";
chr4	StringTie	exon	153715529	153715662	1000	-	.	gene_id "MSTRG.142434"; transcript_id "MSTRG.142434.31"; exon_number "4";
chr4	StringTie	exon	153720184	153720304	1000	-	.	gene_id "MSTRG.142434"; transcript_id "MSTRG.142434.31"; exon_number "5";
chr4	StringTie	exon	153723351	153723458	1000	-	.	gene_id "MSTRG.142434"; transcript_id "MSTRG.142434.31"; exon_number "6";
chr4	StringTie	exon	153728207	153728361	1000	-	.	gene_id "MSTRG.142434"; transcript_id "MSTRG.142434.31"; exon_number "7";
chr4	StringTie	exon	153748645	153748827	1000	-	.	gene_id "MSTRG.142434"; transcript_id "MSTRG.142434.31"; exon_number "8";
chr4	StringTie	exon	153751438	153751475	1000	-	.	gene_id "MSTRG.142434"; transcript_id "MSTRG.142434.31"; exon_number "9";
chr4	StringTie	exon	153759797	153760306	1000	-	.	gene_id "MSTRG.142434"; transcript_id "MSTRG.142434.31"; exon_number "10";
chr4	StringTie	transcript	153709921	153759997	1000	-	.	gene_id "MSTRG.142434"; transcript_id "MSTRG.142434.32";
chr4	StringTie	exon	153709921	153710489	1000	-	.	gene_id "MSTRG.142434"; transcript_id "MSTRG.142434.32"; exon_number "1";
chr4	StringTie	exon	153712475	153712576	1000	-	.	gene_id "MSTRG.142434"; transcript_id "MSTRG.142434.32"; exon_number "2";
chr4	StringTie	exon	153715529	153715662	1000	-	.	gene_id "MSTRG.142434"; transcript_id "MSTRG.142434.32"; exon_number "3";
chr4	StringTie	exon	153720184	153720304	1000	-	.	gene_id "MSTRG.142434"; transcript_id "MSTRG.142434.32"; exon_number "4";
chr4	StringTie	exon	153723351	153723458	1000	-	.	gene_id "MSTRG.142434"; transcript_id "MSTRG.142434.32"; exon_number "5";
chr4	StringTie	exon	153745669	153745727	1000	-	.	gene_id "MSTRG.142434"; transcript_id "MSTRG.142434.32"; exon_number "6";
chr4	StringTie	exon	153748645	153748786	1000	-	.	gene_id "MSTRG.142434"; transcript_id "MSTRG.142434.32"; exon_number "7";
chr4	StringTie	exon	153759797	153759997	1000	-	.	gene_id "MSTRG.142434"; transcript_id "MSTRG.142434.32"; exon_number "8";
chr4	StringTie	transcript	153709989	153759873	1000	-	.	gene_id "MSTRG.142434"; transcript_id "MSTRG.142434.33";
chr4	StringTie	exon	153709989	153710489	1000	-	.	gene_id "MSTRG.142434"; transcript_id "MSTRG.142434.33"; exon_number "1";
chr4	StringTie	exon	153712475	153713087	1000	-	.	gene_id "MSTRG.142434"; transcript_id "MSTRG.142434.33"; exon_number "2";
chr4	StringTie	exon	153715529	153715662	1000	-	.	gene_id "MSTRG.142434"; transcript_id "MSTRG.142434.33"; exon_number "3";
chr4	StringTie	exon	153720184	153720304	1000	-	.	gene_id "MSTRG.142434"; transcript_id "MSTRG.142434.33"; exon_number "4";
chr4	StringTie	exon	153723351	153723458	1000	-	.	gene_id "MSTRG.142434"; transcript_id "MSTRG.142434.33"; exon_number "5";
chr4	StringTie	exon	153728207	153728361	1000	-	.	gene_id "MSTRG.142434"; transcript_id "MSTRG.142434.33"; exon_number "6";
chr4	StringTie	exon	153748645	153748827	1000	-	.	gene_id "MSTRG.142434"; transcript_id "MSTRG.142434.33"; exon_number "7";
chr4	StringTie	exon	153751438	153751475	1000	-	.	gene_id "MSTRG.142434"; transcript_id "MSTRG.142434.33"; exon_number "8";
chr4	StringTie	exon	153759797	153759873	1000	-	.	gene_id "MSTRG.142434"; transcript_id "MSTRG.142434.33"; exon_number "9";
chr4	StringTie	transcript	153710008	153760306	1000	-	.	gene_id "MSTRG.142434"; transcript_id "MSTRG.142434.34";
chr4	StringTie	exon	153710008	153710489	1000	-	.	gene_id "MSTRG.142434"; transcript_id "MSTRG.142434.34"; exon_number "1";
chr4	StringTie	exon	153712475	153712576	1000	-	.	gene_id "MSTRG.142434"; transcript_id "MSTRG.142434.34"; exon_number "2";
chr4	StringTie	exon	153715529	153715662	1000	-	.	gene_id "MSTRG.142434"; transcript_id "MSTRG.142434.34"; exon_number "3";
chr4	StringTie	exon	153720184	153720304	1000	-	.	gene_id "MSTRG.142434"; transcript_id "MSTRG.142434.34"; exon_number "4";
chr4	StringTie	exon	153723351	153723458	1000	-	.	gene_id "MSTRG.142434"; transcript_id "MSTRG.142434.34"; exon_number "5";
chr4	StringTie	exon	153751438	153751475	1000	-	.	gene_id "MSTRG.142434"; transcript_id "MSTRG.142434.34"; exon_number "6";
chr4	StringTie	exon	153759797	153760306	1000	-	.	gene_id "MSTRG.142434"; transcript_id "MSTRG.142434.34"; exon_number "7";
chr4	StringTie	transcript	153710063	153760116	1000	-	.	gene_id "MSTRG.142434"; transcript_id "MSTRG.142434.35";
chr4	StringTie	exon	153710063	153710489	1000	-	.	gene_id "MSTRG.142434"; transcript_id "MSTRG.142434.35"; exon_number "1";
chr4	StringTie	exon	153715529	153715662	1000	-	.	gene_id "MSTRG.142434"; transcript_id "MSTRG.142434.35"; exon_number "2";
chr4	StringTie	exon	153720184	153720304	1000	-	.	gene_id "MSTRG.142434"; transcript_id "MSTRG.142434.35"; exon_number "3";
chr4	StringTie	exon	153723351	153723458	1000	-	.	gene_id "MSTRG.142434"; transcript_id "MSTRG.142434.35"; exon_number "4";
chr4	StringTie	exon	153759797	153760116	1000	-	.	gene_id "MSTRG.142434"; transcript_id "MSTRG.142434.35"; exon_number "5";
chr4	StringTie	transcript	153710096	153760091	1000	-	.	gene_id "MSTRG.142434"; transcript_id "MSTRG.142434.36";
chr4	StringTie	exon	153710096	153710489	1000	-	.	gene_id "MSTRG.142434"; transcript_id "MSTRG.142434.36"; exon_number "1";
chr4	StringTie	exon	153715529	153715662	1000	-	.	gene_id "MSTRG.142434"; transcript_id "MSTRG.142434.36"; exon_number "2";
chr4	StringTie	exon	153720184	153720304	1000	-	.	gene_id "MSTRG.142434"; transcript_id "MSTRG.142434.36"; exon_number "3";
chr4	StringTie	exon	153723351	153723458	1000	-	.	gene_id "MSTRG.142434"; transcript_id "MSTRG.142434.36"; exon_number "4";
chr4	StringTie	exon	153728207	153728361	1000	-	.	gene_id "MSTRG.142434"; transcript_id "MSTRG.142434.36"; exon_number "5";
chr4	StringTie	exon	153748645	153748827	1000	-	.	gene_id "MSTRG.142434"; transcript_id "MSTRG.142434.36"; exon_number "6";
chr4	StringTie	exon	153751438	153751475	1000	-	.	gene_id "MSTRG.142434"; transcript_id "MSTRG.142434.36"; exon_number "7";
chr4	StringTie	exon	153759797	153760091	1000	-	.	gene_id "MSTRG.142434"; transcript_id "MSTRG.142434.36"; exon_number "8";
chr4	StringTie	transcript	153710143	153760116	1000	-	.	gene_id "MSTRG.142434"; transcript_id "MSTRG.142434.38";
chr4	StringTie	exon	153710143	153710489	1000	-	.	gene_id "MSTRG.142434"; transcript_id "MSTRG.142434.38"; exon_number "1";
chr4	StringTie	exon	153712475	153712696	1000	-	.	gene_id "MSTRG.142434"; transcript_id "MSTRG.142434.38"; exon_number "2";
chr4	StringTie	exon	153715529	153715662	1000	-	.	gene_id "MSTRG.142434"; transcript_id "MSTRG.142434.38"; exon_number "3";
chr4	StringTie	exon	153720184	153720304	1000	-	.	gene_id "MSTRG.142434"; transcript_id "MSTRG.142434.38"; exon_number "4";
chr4	StringTie	exon	153723351	153723458	1000	-	.	gene_id "MSTRG.142434"; transcript_id "MSTRG.142434.38"; exon_number "5";
chr4	StringTie	exon	153751438	153751475	1000	-	.	gene_id "MSTRG.142434"; transcript_id "MSTRG.142434.38"; exon_number "6";
chr4	StringTie	exon	153759797	153760116	1000	-	.	gene_id "MSTRG.142434"; transcript_id "MSTRG.142434.38"; exon_number "7";
chr4	StringTie	transcript	153710143	153760116	1000	-	.	gene_id "MSTRG.142434"; transcript_id "MSTRG.142434.39";
chr4	StringTie	exon	153710143	153710489	1000	-	.	gene_id "MSTRG.142434"; transcript_id "MSTRG.142434.39"; exon_number "1";
chr4	StringTie	exon	153712475	153712696	1000	-	.	gene_id "MSTRG.142434"; transcript_id "MSTRG.142434.39"; exon_number "2";
chr4	StringTie	exon	153715529	153715662	1000	-	.	gene_id "MSTRG.142434"; transcript_id "MSTRG.142434.39"; exon_number "3";
chr4	StringTie	exon	153720184	153720304	1000	-	.	gene_id "MSTRG.142434"; transcript_id "MSTRG.142434.39"; exon_number "4";
chr4	StringTie	exon	153723351	153723458	1000	-	.	gene_id "MSTRG.142434"; transcript_id "MSTRG.142434.39"; exon_number "5";
chr4	StringTie	exon	153728207	153728361	1000	-	.	gene_id "MSTRG.142434"; transcript_id "MSTRG.142434.39"; exon_number "6";
chr4	StringTie	exon	153759797	153760116	1000	-	.	gene_id "MSTRG.142434"; transcript_id "MSTRG.142434.39"; exon_number "7";
chr4	StringTie	transcript	153705698	153760285	1000	-	.	gene_id "MSTRG.142434"; transcript_id "MSTRG.142434.4";
chr4	StringTie	exon	153705698	153710489	1000	-	.	gene_id "MSTRG.142434"; transcript_id "MSTRG.142434.4"; exon_number "1";
chr4	StringTie	exon	153712475	153712576	1000	-	.	gene_id "MSTRG.142434"; transcript_id "MSTRG.142434.4"; exon_number "2";
chr4	StringTie	exon	153715529	153715662	1000	-	.	gene_id "MSTRG.142434"; transcript_id "MSTRG.142434.4"; exon_number "3";
chr4	StringTie	exon	153720184	153720304	1000	-	.	gene_id "MSTRG.142434"; transcript_id "MSTRG.142434.4"; exon_number "4";
chr4	StringTie	exon	153723351	153723458	1000	-	.	gene_id "MSTRG.142434"; transcript_id "MSTRG.142434.4"; exon_number "5";
chr4	StringTie	exon	153728207	153728361	1000	-	.	gene_id "MSTRG.142434"; transcript_id "MSTRG.142434.4"; exon_number "6";
chr4	StringTie	exon	153729674	153729752	1000	-	.	gene_id "MSTRG.142434"; transcript_id "MSTRG.142434.4"; exon_number "7";
chr4	StringTie	exon	153745669	153745727	1000	-	.	gene_id "MSTRG.142434"; transcript_id "MSTRG.142434.4"; exon_number "8";
chr4	StringTie	exon	153748645	153748786	1000	-	.	gene_id "MSTRG.142434"; transcript_id "MSTRG.142434.4"; exon_number "9";
chr4	StringTie	exon	153751438	153751475	1000	-	.	gene_id "MSTRG.142434"; transcript_id "MSTRG.142434.4"; exon_number "10";
chr4	StringTie	exon	153759797	153760285	1000	-	.	gene_id "MSTRG.142434"; transcript_id "MSTRG.142434.4"; exon_number "11";
chr4	StringTie	transcript	153710143	153760116	1000	-	.	gene_id "MSTRG.142434"; transcript_id "MSTRG.142434.40";
chr4	StringTie	exon	153710143	153710489	1000	-	.	gene_id "MSTRG.142434"; transcript_id "MSTRG.142434.40"; exon_number "1";
chr4	StringTie	exon	153712475	153712696	1000	-	.	gene_id "MSTRG.142434"; transcript_id "MSTRG.142434.40"; exon_number "2";
chr4	StringTie	exon	153715529	153715662	1000	-	.	gene_id "MSTRG.142434"; transcript_id "MSTRG.142434.40"; exon_number "3";
chr4	StringTie	exon	153720184	153720304	1000	-	.	gene_id "MSTRG.142434"; transcript_id "MSTRG.142434.40"; exon_number "4";
chr4	StringTie	exon	153723351	153723458	1000	-	.	gene_id "MSTRG.142434"; transcript_id "MSTRG.142434.40"; exon_number "5";
chr4	StringTie	exon	153745669	153745727	1000	-	.	gene_id "MSTRG.142434"; transcript_id "MSTRG.142434.40"; exon_number "6";
chr4	StringTie	exon	153748645	153748786	1000	-	.	gene_id "MSTRG.142434"; transcript_id "MSTRG.142434.40"; exon_number "7";
chr4	StringTie	exon	153751438	153751475	1000	-	.	gene_id "MSTRG.142434"; transcript_id "MSTRG.142434.40"; exon_number "8";
chr4	StringTie	exon	153759797	153760116	1000	-	.	gene_id "MSTRG.142434"; transcript_id "MSTRG.142434.40"; exon_number "9";
chr4	StringTie	transcript	153710145	153760306	1000	-	.	gene_id "MSTRG.142434"; transcript_id "MSTRG.142434.41";
chr4	StringTie	exon	153710145	153710489	1000	-	.	gene_id "MSTRG.142434"; transcript_id "MSTRG.142434.41"; exon_number "1";
chr4	StringTie	exon	153712475	153712576	1000	-	.	gene_id "MSTRG.142434"; transcript_id "MSTRG.142434.41"; exon_number "2";
chr4	StringTie	exon	153715529	153715662	1000	-	.	gene_id "MSTRG.142434"; transcript_id "MSTRG.142434.41"; exon_number "3";
chr4	StringTie	exon	153720184	153720304	1000	-	.	gene_id "MSTRG.142434"; transcript_id "MSTRG.142434.41"; exon_number "4";
chr4	StringTie	exon	153723351	153723458	1000	-	.	gene_id "MSTRG.142434"; transcript_id "MSTRG.142434.41"; exon_number "5";
chr4	StringTie	exon	153759797	153760306	1000	-	.	gene_id "MSTRG.142434"; transcript_id "MSTRG.142434.41"; exon_number "6";
chr4	StringTie	transcript	153710154	153760039	1000	-	.	gene_id "MSTRG.142434"; transcript_id "MSTRG.142434.42";
chr4	StringTie	exon	153710154	153710489	1000	-	.	gene_id "MSTRG.142434"; transcript_id "MSTRG.142434.42"; exon_number "1";
chr4	StringTie	exon	153712475	153712576	1000	-	.	gene_id "MSTRG.142434"; transcript_id "MSTRG.142434.42"; exon_number "2";
chr4	StringTie	exon	153715529	153715662	1000	-	.	gene_id "MSTRG.142434"; transcript_id "MSTRG.142434.42"; exon_number "3";
chr4	StringTie	exon	153720184	153720304	1000	-	.	gene_id "MSTRG.142434"; transcript_id "MSTRG.142434.42"; exon_number "4";
chr4	StringTie	exon	153723351	153723458	1000	-	.	gene_id "MSTRG.142434"; transcript_id "MSTRG.142434.42"; exon_number "5";
chr4	StringTie	exon	153728207	153728361	1000	-	.	gene_id "MSTRG.142434"; transcript_id "MSTRG.142434.42"; exon_number "6";
chr4	StringTie	exon	153729674	153729777	1000	-	.	gene_id "MSTRG.142434"; transcript_id "MSTRG.142434.42"; exon_number "7";
chr4	StringTie	exon	153748645	153748786	1000	-	.	gene_id "MSTRG.142434"; transcript_id "MSTRG.142434.42"; exon_number "8";
chr4	StringTie	exon	153751438	153751475	1000	-	.	gene_id "MSTRG.142434"; transcript_id "MSTRG.142434.42"; exon_number "9";
chr4	StringTie	exon	153759797	153760039	1000	-	.	gene_id "MSTRG.142434"; transcript_id "MSTRG.142434.42"; exon_number "10";
chr4	StringTie	transcript	153710159	153751478	1000	-	.	gene_id "MSTRG.142434"; transcript_id "MSTRG.142434.43";
chr4	StringTie	exon	153710159	153710482	1000	-	.	gene_id "MSTRG.142434"; transcript_id "MSTRG.142434.43"; exon_number "1";
chr4	StringTie	exon	153712482	153712576	1000	-	.	gene_id "MSTRG.142434"; transcript_id "MSTRG.142434.43"; exon_number "2";
chr4	StringTie	exon	153715529	153715662	1000	-	.	gene_id "MSTRG.142434"; transcript_id "MSTRG.142434.43"; exon_number "3";
chr4	StringTie	exon	153720184	153720304	1000	-	.	gene_id "MSTRG.142434"; transcript_id "MSTRG.142434.43"; exon_number "4";
chr4	StringTie	exon	153723351	153723458	1000	-	.	gene_id "MSTRG.142434"; transcript_id "MSTRG.142434.43"; exon_number "5";
chr4	StringTie	exon	153728207	153728361	1000	-	.	gene_id "MSTRG.142434"; transcript_id "MSTRG.142434.43"; exon_number "6";
chr4	StringTie	exon	153751438	153751478	1000	-	.	gene_id "MSTRG.142434"; transcript_id "MSTRG.142434.43"; exon_number "7";
chr4	StringTie	transcript	153710159	153731253	1000	-	.	gene_id "MSTRG.142434"; transcript_id "MSTRG.142434.44";
chr4	StringTie	exon	153710159	153710482	1000	-	.	gene_id "MSTRG.142434"; transcript_id "MSTRG.142434.44"; exon_number "1";
chr4	StringTie	exon	153712482	153712576	1000	-	.	gene_id "MSTRG.142434"; transcript_id "MSTRG.142434.44"; exon_number "2";
chr4	StringTie	exon	153715529	153715662	1000	-	.	gene_id "MSTRG.142434"; transcript_id "MSTRG.142434.44"; exon_number "3";
chr4	StringTie	exon	153720184	153720304	1000	-	.	gene_id "MSTRG.142434"; transcript_id "MSTRG.142434.44"; exon_number "4";
chr4	StringTie	exon	153723351	153723458	1000	-	.	gene_id "MSTRG.142434"; transcript_id "MSTRG.142434.44"; exon_number "5";
chr4	StringTie	exon	153728207	153728361	1000	-	.	gene_id "MSTRG.142434"; transcript_id "MSTRG.142434.44"; exon_number "6";
chr4	StringTie	exon	153729674	153731253	1000	-	.	gene_id "MSTRG.142434"; transcript_id "MSTRG.142434.44"; exon_number "7";
chr4	StringTie	transcript	153710159	153760024	1000	-	.	gene_id "MSTRG.142434"; transcript_id "MSTRG.142434.45";
chr4	StringTie	exon	153710159	153710482	1000	-	.	gene_id "MSTRG.142434"; transcript_id "MSTRG.142434.45"; exon_number "1";
chr4	StringTie	exon	153712482	153712576	1000	-	.	gene_id "MSTRG.142434"; transcript_id "MSTRG.142434.45"; exon_number "2";
chr4	StringTie	exon	153715529	153715662	1000	-	.	gene_id "MSTRG.142434"; transcript_id "MSTRG.142434.45"; exon_number "3";
chr4	StringTie	exon	153720184	153720304	1000	-	.	gene_id "MSTRG.142434"; transcript_id "MSTRG.142434.45"; exon_number "4";
chr4	StringTie	exon	153723351	153723458	1000	-	.	gene_id "MSTRG.142434"; transcript_id "MSTRG.142434.45"; exon_number "5";
chr4	StringTie	exon	153751438	153751475	1000	-	.	gene_id "MSTRG.142434"; transcript_id "MSTRG.142434.45"; exon_number "6";
chr4	StringTie	exon	153759797	153760024	1000	-	.	gene_id "MSTRG.142434"; transcript_id "MSTRG.142434.45"; exon_number "7";
chr4	StringTie	transcript	153710159	153760224	1000	-	.	gene_id "MSTRG.142434"; transcript_id "MSTRG.142434.46";
chr4	StringTie	exon	153710159	153710489	1000	-	.	gene_id "MSTRG.142434"; transcript_id "MSTRG.142434.46"; exon_number "1";
chr4	StringTie	exon	153712475	153712576	1000	-	.	gene_id "MSTRG.142434"; transcript_id "MSTRG.142434.46"; exon_number "2";
chr4	StringTie	exon	153715529	153715662	1000	-	.	gene_id "MSTRG.142434"; transcript_id "MSTRG.142434.46"; exon_number "3";
chr4	StringTie	exon	153720184	153720304	1000	-	.	gene_id "MSTRG.142434"; transcript_id "MSTRG.142434.46"; exon_number "4";
chr4	StringTie	exon	153723351	153723458	1000	-	.	gene_id "MSTRG.142434"; transcript_id "MSTRG.142434.46"; exon_number "5";
chr4	StringTie	exon	153728207	153728361	1000	-	.	gene_id "MSTRG.142434"; transcript_id "MSTRG.142434.46"; exon_number "6";
chr4	StringTie	exon	153745669	153745727	1000	-	.	gene_id "MSTRG.142434"; transcript_id "MSTRG.142434.46"; exon_number "7";
chr4	StringTie	exon	153751438	153751475	1000	-	.	gene_id "MSTRG.142434"; transcript_id "MSTRG.142434.46"; exon_number "8";
chr4	StringTie	exon	153759797	153760224	1000	-	.	gene_id "MSTRG.142434"; transcript_id "MSTRG.142434.46"; exon_number "9";
chr4	StringTie	transcript	153710160	153760007	1000	-	.	gene_id "MSTRG.142434"; transcript_id "MSTRG.142434.47";
chr4	StringTie	exon	153710160	153710489	1000	-	.	gene_id "MSTRG.142434"; transcript_id "MSTRG.142434.47"; exon_number "1";
chr4	StringTie	exon	153712475	153712817	1000	-	.	gene_id "MSTRG.142434"; transcript_id "MSTRG.142434.47"; exon_number "2";
chr4	StringTie	exon	153715529	153715662	1000	-	.	gene_id "MSTRG.142434"; transcript_id "MSTRG.142434.47"; exon_number "3";
chr4	StringTie	exon	153720184	153720304	1000	-	.	gene_id "MSTRG.142434"; transcript_id "MSTRG.142434.47"; exon_number "4";
chr4	StringTie	exon	153723351	153723458	1000	-	.	gene_id "MSTRG.142434"; transcript_id "MSTRG.142434.47"; exon_number "5";
chr4	StringTie	exon	153745669	153745727	1000	-	.	gene_id "MSTRG.142434"; transcript_id "MSTRG.142434.47"; exon_number "6";
chr4	StringTie	exon	153748645	153748827	1000	-	.	gene_id "MSTRG.142434"; transcript_id "MSTRG.142434.47"; exon_number "7";
chr4	StringTie	exon	153751438	153751447	1000	-	.	gene_id "MSTRG.142434"; transcript_id "MSTRG.142434.47"; exon_number "8";
chr4	StringTie	exon	153759879	153760007	1000	-	.	gene_id "MSTRG.142434"; transcript_id "MSTRG.142434.47"; exon_number "9";
chr4	StringTie	transcript	153710162	153729697	1000	-	.	gene_id "MSTRG.142434"; transcript_id "MSTRG.142434.48";
chr4	StringTie	exon	153710162	153710489	1000	-	.	gene_id "MSTRG.142434"; transcript_id "MSTRG.142434.48"; exon_number "1";
chr4	StringTie	exon	153715529	153715662	1000	-	.	gene_id "MSTRG.142434"; transcript_id "MSTRG.142434.48"; exon_number "2";
chr4	StringTie	exon	153720184	153720304	1000	-	.	gene_id "MSTRG.142434"; transcript_id "MSTRG.142434.48"; exon_number "3";
chr4	StringTie	exon	153723351	153723458	1000	-	.	gene_id "MSTRG.142434"; transcript_id "MSTRG.142434.48"; exon_number "4";
chr4	StringTie	exon	153729674	153729697	1000	-	.	gene_id "MSTRG.142434"; transcript_id "MSTRG.142434.48"; exon_number "5";
chr4	StringTie	transcript	153710164	153757911	1000	-	.	gene_id "MSTRG.142434"; transcript_id "MSTRG.142434.49";
chr4	StringTie	exon	153710164	153710489	1000	-	.	gene_id "MSTRG.142434"; transcript_id "MSTRG.142434.49"; exon_number "1";
chr4	StringTie	exon	153712475	153712576	1000	-	.	gene_id "MSTRG.142434"; transcript_id "MSTRG.142434.49"; exon_number "2";
chr4	StringTie	exon	153715529	153715662	1000	-	.	gene_id "MSTRG.142434"; transcript_id "MSTRG.142434.49"; exon_number "3";
chr4	StringTie	exon	153720184	153720304	1000	-	.	gene_id "MSTRG.142434"; transcript_id "MSTRG.142434.49"; exon_number "4";
chr4	StringTie	exon	153723351	153723458	1000	-	.	gene_id "MSTRG.142434"; transcript_id "MSTRG.142434.49"; exon_number "5";
chr4	StringTie	exon	153728207	153728361	1000	-	.	gene_id "MSTRG.142434"; transcript_id "MSTRG.142434.49"; exon_number "6";
chr4	StringTie	exon	153729674	153729752	1000	-	.	gene_id "MSTRG.142434"; transcript_id "MSTRG.142434.49"; exon_number "7";
chr4	StringTie	exon	153751438	153751475	1000	-	.	gene_id "MSTRG.142434"; transcript_id "MSTRG.142434.49"; exon_number "8";
chr4	StringTie	exon	153757266	153757911	1000	-	.	gene_id "MSTRG.142434"; transcript_id "MSTRG.142434.49"; exon_number "9";
chr4	StringTie	transcript	153705700	153760280	1000	-	.	gene_id "MSTRG.142434"; transcript_id "MSTRG.142434.5";
chr4	StringTie	exon	153705700	153710489	1000	-	.	gene_id "MSTRG.142434"; transcript_id "MSTRG.142434.5"; exon_number "1";
chr4	StringTie	exon	153712475	153712576	1000	-	.	gene_id "MSTRG.142434"; transcript_id "MSTRG.142434.5"; exon_number "2";
chr4	StringTie	exon	153715529	153715662	1000	-	.	gene_id "MSTRG.142434"; transcript_id "MSTRG.142434.5"; exon_number "3";
chr4	StringTie	exon	153720184	153720304	1000	-	.	gene_id "MSTRG.142434"; transcript_id "MSTRG.142434.5"; exon_number "4";
chr4	StringTie	exon	153723351	153723458	1000	-	.	gene_id "MSTRG.142434"; transcript_id "MSTRG.142434.5"; exon_number "5";
chr4	StringTie	exon	153728207	153728361	1000	-	.	gene_id "MSTRG.142434"; transcript_id "MSTRG.142434.5"; exon_number "6";
chr4	StringTie	exon	153729674	153729777	1000	-	.	gene_id "MSTRG.142434"; transcript_id "MSTRG.142434.5"; exon_number "7";
chr4	StringTie	exon	153751438	153751475	1000	-	.	gene_id "MSTRG.142434"; transcript_id "MSTRG.142434.5"; exon_number "8";
chr4	StringTie	exon	153759797	153760280	1000	-	.	gene_id "MSTRG.142434"; transcript_id "MSTRG.142434.5"; exon_number "9";
chr4	StringTie	transcript	153710167	153760015	1000	-	.	gene_id "MSTRG.142434"; transcript_id "MSTRG.142434.50";
chr4	StringTie	exon	153710167	153710489	1000	-	.	gene_id "MSTRG.142434"; transcript_id "MSTRG.142434.50"; exon_number "1";
chr4	StringTie	exon	153712475	153712817	1000	-	.	gene_id "MSTRG.142434"; transcript_id "MSTRG.142434.50"; exon_number "2";
chr4	StringTie	exon	153715539	153715662	1000	-	.	gene_id "MSTRG.142434"; transcript_id "MSTRG.142434.50"; exon_number "3";
chr4	StringTie	exon	153720184	153720304	1000	-	.	gene_id "MSTRG.142434"; transcript_id "MSTRG.142434.50"; exon_number "4";
chr4	StringTie	exon	153723351	153723458	1000	-	.	gene_id "MSTRG.142434"; transcript_id "MSTRG.142434.50"; exon_number "5";
chr4	StringTie	exon	153728207	153728361	1000	-	.	gene_id "MSTRG.142434"; transcript_id "MSTRG.142434.50"; exon_number "6";
chr4	StringTie	exon	153745669	153745727	1000	-	.	gene_id "MSTRG.142434"; transcript_id "MSTRG.142434.50"; exon_number "7";
chr4	StringTie	exon	153748645	153748786	1000	-	.	gene_id "MSTRG.142434"; transcript_id "MSTRG.142434.50"; exon_number "8";
chr4	StringTie	exon	153751438	153751475	1000	-	.	gene_id "MSTRG.142434"; transcript_id "MSTRG.142434.50"; exon_number "9";
chr4	StringTie	exon	153759797	153760015	1000	-	.	gene_id "MSTRG.142434"; transcript_id "MSTRG.142434.50"; exon_number "10";
chr4	StringTie	transcript	153710170	153758230	1000	-	.	gene_id "MSTRG.142434"; transcript_id "MSTRG.142434.51";
chr4	StringTie	exon	153710170	153715662	1000	-	.	gene_id "MSTRG.142434"; transcript_id "MSTRG.142434.51"; exon_number "1";
chr4	StringTie	exon	153720184	153720304	1000	-	.	gene_id "MSTRG.142434"; transcript_id "MSTRG.142434.51"; exon_number "2";
chr4	StringTie	exon	153723351	153723458	1000	-	.	gene_id "MSTRG.142434"; transcript_id "MSTRG.142434.51"; exon_number "3";
chr4	StringTie	exon	153728207	153728361	1000	-	.	gene_id "MSTRG.142434"; transcript_id "MSTRG.142434.51"; exon_number "4";
chr4	StringTie	exon	153751438	153751475	1000	-	.	gene_id "MSTRG.142434"; transcript_id "MSTRG.142434.51"; exon_number "5";
chr4	StringTie	exon	153757266	153758230	1000	-	.	gene_id "MSTRG.142434"; transcript_id "MSTRG.142434.51"; exon_number "6";
chr4	StringTie	transcript	153710170	153760024	1000	-	.	gene_id "MSTRG.142434"; transcript_id "MSTRG.142434.52";
chr4	StringTie	exon	153710170	153712817	1000	-	.	gene_id "MSTRG.142434"; transcript_id "MSTRG.142434.52"; exon_number "1";
chr4	StringTie	exon	153712914	153715662	1000	-	.	gene_id "MSTRG.142434"; transcript_id "MSTRG.142434.52"; exon_number "2";
chr4	StringTie	exon	153720184	153720304	1000	-	.	gene_id "MSTRG.142434"; transcript_id "MSTRG.142434.52"; exon_number "3";
chr4	StringTie	exon	153723351	153723458	1000	-	.	gene_id "MSTRG.142434"; transcript_id "MSTRG.142434.52"; exon_number "4";
chr4	StringTie	exon	153728207	153728361	1000	-	.	gene_id "MSTRG.142434"; transcript_id "MSTRG.142434.52"; exon_number "5";
chr4	StringTie	exon	153748645	153748827	1000	-	.	gene_id "MSTRG.142434"; transcript_id "MSTRG.142434.52"; exon_number "6";
chr4	StringTie	exon	153751438	153751475	1000	-	.	gene_id "MSTRG.142434"; transcript_id "MSTRG.142434.52"; exon_number "7";
chr4	StringTie	exon	153759797	153760024	1000	-	.	gene_id "MSTRG.142434"; transcript_id "MSTRG.142434.52"; exon_number "8";
chr4	StringTie	transcript	153712277	153760024	1000	-	.	gene_id "MSTRG.142434"; transcript_id "MSTRG.142434.53";
chr4	StringTie	exon	153712277	153712339	1000	-	.	gene_id "MSTRG.142434"; transcript_id "MSTRG.142434.53"; exon_number "1";
chr4	StringTie	exon	153712474	153712576	1000	-	.	gene_id "MSTRG.142434"; transcript_id "MSTRG.142434.53"; exon_number "2";
chr4	StringTie	exon	153715529	153715662	1000	-	.	gene_id "MSTRG.142434"; transcript_id "MSTRG.142434.53"; exon_number "3";
chr4	StringTie	exon	153720184	153720304	1000	-	.	gene_id "MSTRG.142434"; transcript_id "MSTRG.142434.53"; exon_number "4";
chr4	StringTie	exon	153723351	153723458	1000	-	.	gene_id "MSTRG.142434"; transcript_id "MSTRG.142434.53"; exon_number "5";
chr4	StringTie	exon	153728207	153728361	1000	-	.	gene_id "MSTRG.142434"; transcript_id "MSTRG.142434.53"; exon_number "6";
chr4	StringTie	exon	153748645	153748827	1000	-	.	gene_id "MSTRG.142434"; transcript_id "MSTRG.142434.53"; exon_number "7";
chr4	StringTie	exon	153751438	153751475	1000	-	.	gene_id "MSTRG.142434"; transcript_id "MSTRG.142434.53"; exon_number "8";
chr4	StringTie	exon	153759797	153760024	1000	-	.	gene_id "MSTRG.142434"; transcript_id "MSTRG.142434.53"; exon_number "9";
chr4	StringTie	transcript	153712313	153748723	1000	-	.	gene_id "MSTRG.142434"; transcript_id "MSTRG.142434.54";
chr4	StringTie	exon	153712313	153712339	1000	-	.	gene_id "MSTRG.142434"; transcript_id "MSTRG.142434.54"; exon_number "1";
chr4	StringTie	exon	153712474	153712576	1000	-	.	gene_id "MSTRG.142434"; transcript_id "MSTRG.142434.54"; exon_number "2";
chr4	StringTie	exon	153715529	153715662	1000	-	.	gene_id "MSTRG.142434"; transcript_id "MSTRG.142434.54"; exon_number "3";
chr4	StringTie	exon	153720184	153720304	1000	-	.	gene_id "MSTRG.142434"; transcript_id "MSTRG.142434.54"; exon_number "4";
chr4	StringTie	exon	153723351	153723458	1000	-	.	gene_id "MSTRG.142434"; transcript_id "MSTRG.142434.54"; exon_number "5";
chr4	StringTie	exon	153728207	153728361	1000	-	.	gene_id "MSTRG.142434"; transcript_id "MSTRG.142434.54"; exon_number "6";
chr4	StringTie	exon	153745669	153745727	1000	-	.	gene_id "MSTRG.142434"; transcript_id "MSTRG.142434.54"; exon_number "7";
chr4	StringTie	exon	153748645	153748723	1000	-	.	gene_id "MSTRG.142434"; transcript_id "MSTRG.142434.54"; exon_number "8";
chr4	StringTie	transcript	153712475	153729697	1000	-	.	gene_id "MSTRG.142434"; transcript_id "MSTRG.142434.55";
chr4	StringTie	exon	153712475	153712576	1000	-	.	gene_id "MSTRG.142434"; transcript_id "MSTRG.142434.55"; exon_number "1";
chr4	StringTie	exon	153715529	153715662	1000	-	.	gene_id "MSTRG.142434"; transcript_id "MSTRG.142434.55"; exon_number "2";
chr4	StringTie	exon	153720184	153720304	1000	-	.	gene_id "MSTRG.142434"; transcript_id "MSTRG.142434.55"; exon_number "3";
chr4	StringTie	exon	153723351	153723458	1000	-	.	gene_id "MSTRG.142434"; transcript_id "MSTRG.142434.55"; exon_number "4";
chr4	StringTie	exon	153729674	153729697	1000	-	.	gene_id "MSTRG.142434"; transcript_id "MSTRG.142434.55"; exon_number "5";
chr4	StringTie	transcript	153712475	153760010	1000	-	.	gene_id "MSTRG.142434"; transcript_id "MSTRG.142434.56";
chr4	StringTie	exon	153712475	153712696	1000	-	.	gene_id "MSTRG.142434"; transcript_id "MSTRG.142434.56"; exon_number "1";
chr4	StringTie	exon	153715529	153715662	1000	-	.	gene_id "MSTRG.142434"; transcript_id "MSTRG.142434.56"; exon_number "2";
chr4	StringTie	exon	153720184	153720304	1000	-	.	gene_id "MSTRG.142434"; transcript_id "MSTRG.142434.56"; exon_number "3";
chr4	StringTie	exon	153723351	153723458	1000	-	.	gene_id "MSTRG.142434"; transcript_id "MSTRG.142434.56"; exon_number "4";
chr4	StringTie	exon	153748645	153748786	1000	-	.	gene_id "MSTRG.142434"; transcript_id "MSTRG.142434.56"; exon_number "5";
chr4	StringTie	exon	153751438	153751475	1000	-	.	gene_id "MSTRG.142434"; transcript_id "MSTRG.142434.56"; exon_number "6";
chr4	StringTie	exon	153759797	153760010	1000	-	.	gene_id "MSTRG.142434"; transcript_id "MSTRG.142434.56"; exon_number "7";
chr4	StringTie	transcript	153712475	153760007	1000	-	.	gene_id "MSTRG.142434"; transcript_id "MSTRG.142434.57";
chr4	StringTie	exon	153712475	153712576	1000	-	.	gene_id "MSTRG.142434"; transcript_id "MSTRG.142434.57"; exon_number "1";
chr4	StringTie	exon	153715529	153715662	1000	-	.	gene_id "MSTRG.142434"; transcript_id "MSTRG.142434.57"; exon_number "2";
chr4	StringTie	exon	153720184	153720304	1000	-	.	gene_id "MSTRG.142434"; transcript_id "MSTRG.142434.57"; exon_number "3";
chr4	StringTie	exon	153723351	153723458	1000	-	.	gene_id "MSTRG.142434"; transcript_id "MSTRG.142434.57"; exon_number "4";
chr4	StringTie	exon	153745669	153745727	1000	-	.	gene_id "MSTRG.142434"; transcript_id "MSTRG.142434.57"; exon_number "5";
chr4	StringTie	exon	153748645	153748827	1000	-	.	gene_id "MSTRG.142434"; transcript_id "MSTRG.142434.57"; exon_number "6";
chr4	StringTie	exon	153751438	153751447	1000	-	.	gene_id "MSTRG.142434"; transcript_id "MSTRG.142434.57"; exon_number "7";
chr4	StringTie	exon	153759879	153760007	1000	-	.	gene_id "MSTRG.142434"; transcript_id "MSTRG.142434.57"; exon_number "8";
chr4	StringTie	transcript	153713051	153760007	1000	-	.	gene_id "MSTRG.142434"; transcript_id "MSTRG.142434.59";
chr4	StringTie	exon	153713051	153713087	1000	-	.	gene_id "MSTRG.142434"; transcript_id "MSTRG.142434.59"; exon_number "1";
chr4	StringTie	exon	153715529	153715662	1000	-	.	gene_id "MSTRG.142434"; transcript_id "MSTRG.142434.59"; exon_number "2";
chr4	StringTie	exon	153720184	153720304	1000	-	.	gene_id "MSTRG.142434"; transcript_id "MSTRG.142434.59"; exon_number "3";
chr4	StringTie	exon	153723351	153723458	1000	-	.	gene_id "MSTRG.142434"; transcript_id "MSTRG.142434.59"; exon_number "4";
chr4	StringTie	exon	153745669	153745727	1000	-	.	gene_id "MSTRG.142434"; transcript_id "MSTRG.142434.59"; exon_number "5";
chr4	StringTie	exon	153748645	153748827	1000	-	.	gene_id "MSTRG.142434"; transcript_id "MSTRG.142434.59"; exon_number "6";
chr4	StringTie	exon	153751438	153751447	1000	-	.	gene_id "MSTRG.142434"; transcript_id "MSTRG.142434.59"; exon_number "7";
chr4	StringTie	exon	153759879	153760007	1000	-	.	gene_id "MSTRG.142434"; transcript_id "MSTRG.142434.59"; exon_number "8";
chr4	StringTie	transcript	153705700	153760306	1000	-	.	gene_id "MSTRG.142434"; transcript_id "MSTRG.142434.6";
chr4	StringTie	exon	153705700	153710489	1000	-	.	gene_id "MSTRG.142434"; transcript_id "MSTRG.142434.6"; exon_number "1";
chr4	StringTie	exon	153712475	153712576	1000	-	.	gene_id "MSTRG.142434"; transcript_id "MSTRG.142434.6"; exon_number "2";
chr4	StringTie	exon	153715529	153715662	1000	-	.	gene_id "MSTRG.142434"; transcript_id "MSTRG.142434.6"; exon_number "3";
chr4	StringTie	exon	153720184	153720304	1000	-	.	gene_id "MSTRG.142434"; transcript_id "MSTRG.142434.6"; exon_number "4";
chr4	StringTie	exon	153723351	153723458	1000	-	.	gene_id "MSTRG.142434"; transcript_id "MSTRG.142434.6"; exon_number "5";
chr4	StringTie	exon	153728207	153728361	1000	-	.	gene_id "MSTRG.142434"; transcript_id "MSTRG.142434.6"; exon_number "6";
chr4	StringTie	exon	153729674	153729752	1000	-	.	gene_id "MSTRG.142434"; transcript_id "MSTRG.142434.6"; exon_number "7";
chr4	StringTie	exon	153748645	153748786	1000	-	.	gene_id "MSTRG.142434"; transcript_id "MSTRG.142434.6"; exon_number "8";
chr4	StringTie	exon	153751438	153751475	1000	-	.	gene_id "MSTRG.142434"; transcript_id "MSTRG.142434.6"; exon_number "9";
chr4	StringTie	exon	153759797	153760306	1000	-	.	gene_id "MSTRG.142434"; transcript_id "MSTRG.142434.6"; exon_number "10";
chr4	StringTie	transcript	153719140	153759976	1000	-	.	gene_id "MSTRG.142434"; transcript_id "MSTRG.142434.61";
chr4	StringTie	exon	153719140	153719267	1000	-	.	gene_id "MSTRG.142434"; transcript_id "MSTRG.142434.61"; exon_number "1";
chr4	StringTie	exon	153720184	153720304	1000	-	.	gene_id "MSTRG.142434"; transcript_id "MSTRG.142434.61"; exon_number "2";
chr4	StringTie	exon	153723351	153723458	1000	-	.	gene_id "MSTRG.142434"; transcript_id "MSTRG.142434.61"; exon_number "3";
chr4	StringTie	exon	153728207	153728361	1000	-	.	gene_id "MSTRG.142434"; transcript_id "MSTRG.142434.61"; exon_number "4";
chr4	StringTie	exon	153748645	153748786	1000	-	.	gene_id "MSTRG.142434"; transcript_id "MSTRG.142434.61"; exon_number "5";
chr4	StringTie	exon	153751438	153751475	1000	-	.	gene_id "MSTRG.142434"; transcript_id "MSTRG.142434.61"; exon_number "6";
chr4	StringTie	exon	153759797	153759976	1000	-	.	gene_id "MSTRG.142434"; transcript_id "MSTRG.142434.61"; exon_number "7";
chr4	StringTie	transcript	153705705	153760359	1000	-	.	gene_id "MSTRG.142434"; transcript_id "MSTRG.142434.7";
chr4	StringTie	exon	153705705	153710489	1000	-	.	gene_id "MSTRG.142434"; transcript_id "MSTRG.142434.7"; exon_number "1";
chr4	StringTie	exon	153712475	153712576	1000	-	.	gene_id "MSTRG.142434"; transcript_id "MSTRG.142434.7"; exon_number "2";
chr4	StringTie	exon	153715529	153715662	1000	-	.	gene_id "MSTRG.142434"; transcript_id "MSTRG.142434.7"; exon_number "3";
chr4	StringTie	exon	153720184	153720304	1000	-	.	gene_id "MSTRG.142434"; transcript_id "MSTRG.142434.7"; exon_number "4";
chr4	StringTie	exon	153723351	153723458	1000	-	.	gene_id "MSTRG.142434"; transcript_id "MSTRG.142434.7"; exon_number "5";
chr4	StringTie	exon	153728207	153728361	1000	-	.	gene_id "MSTRG.142434"; transcript_id "MSTRG.142434.7"; exon_number "6";
chr4	StringTie	exon	153745669	153745727	1000	-	.	gene_id "MSTRG.142434"; transcript_id "MSTRG.142434.7"; exon_number "7";
chr4	StringTie	exon	153748645	153748786	1000	-	.	gene_id "MSTRG.142434"; transcript_id "MSTRG.142434.7"; exon_number "8";
chr4	StringTie	exon	153751438	153751475	1000	-	.	gene_id "MSTRG.142434"; transcript_id "MSTRG.142434.7"; exon_number "9";
chr4	StringTie	exon	153759797	153760359	1000	-	.	gene_id "MSTRG.142434"; transcript_id "MSTRG.142434.7"; exon_number "10";
chr4	StringTie	transcript	153705705	153760302	1000	-	.	gene_id "MSTRG.142434"; transcript_id "MSTRG.142434.8";
chr4	StringTie	exon	153705705	153710489	1000	-	.	gene_id "MSTRG.142434"; transcript_id "MSTRG.142434.8"; exon_number "1";
chr4	StringTie	exon	153712475	153712576	1000	-	.	gene_id "MSTRG.142434"; transcript_id "MSTRG.142434.8"; exon_number "2";
chr4	StringTie	exon	153715529	153715662	1000	-	.	gene_id "MSTRG.142434"; transcript_id "MSTRG.142434.8"; exon_number "3";
chr4	StringTie	exon	153720184	153720304	1000	-	.	gene_id "MSTRG.142434"; transcript_id "MSTRG.142434.8"; exon_number "4";
chr4	StringTie	exon	153723351	153723458	1000	-	.	gene_id "MSTRG.142434"; transcript_id "MSTRG.142434.8"; exon_number "5";
chr4	StringTie	exon	153728207	153728361	1000	-	.	gene_id "MSTRG.142434"; transcript_id "MSTRG.142434.8"; exon_number "6";
chr4	StringTie	exon	153729674	153729752	1000	-	.	gene_id "MSTRG.142434"; transcript_id "MSTRG.142434.8"; exon_number "7";
chr4	StringTie	exon	153751438	153751475	1000	-	.	gene_id "MSTRG.142434"; transcript_id "MSTRG.142434.8"; exon_number "8";
chr4	StringTie	exon	153759797	153760302	1000	-	.	gene_id "MSTRG.142434"; transcript_id "MSTRG.142434.8"; exon_number "9";
chr4	StringTie	transcript	153705705	153760012	1000	-	.	gene_id "MSTRG.142434"; transcript_id "MSTRG.142434.9";
chr4	StringTie	exon	153705705	153710489	1000	-	.	gene_id "MSTRG.142434"; transcript_id "MSTRG.142434.9"; exon_number "1";
chr4	StringTie	exon	153712475	153713087	1000	-	.	gene_id "MSTRG.142434"; transcript_id "MSTRG.142434.9"; exon_number "2";
chr4	StringTie	exon	153715529	153715662	1000	-	.	gene_id "MSTRG.142434"; transcript_id "MSTRG.142434.9"; exon_number "3";
chr4	StringTie	exon	153720184	153720304	1000	-	.	gene_id "MSTRG.142434"; transcript_id "MSTRG.142434.9"; exon_number "4";
chr4	StringTie	exon	153723351	153723458	1000	-	.	gene_id "MSTRG.142434"; transcript_id "MSTRG.142434.9"; exon_number "5";
chr4	StringTie	exon	153728207	153728361	1000	-	.	gene_id "MSTRG.142434"; transcript_id "MSTRG.142434.9"; exon_number "6";
chr4	StringTie	exon	153729674	153729752	1000	-	.	gene_id "MSTRG.142434"; transcript_id "MSTRG.142434.9"; exon_number "7";
chr4	StringTie	exon	153745669	153745727	1000	-	.	gene_id "MSTRG.142434"; transcript_id "MSTRG.142434.9"; exon_number "8";
chr4	StringTie	exon	153751438	153751475	1000	-	.	gene_id "MSTRG.142434"; transcript_id "MSTRG.142434.9"; exon_number "9";
chr4	StringTie	exon	153759797	153760012	1000	-	.	gene_id "MSTRG.142434"; transcript_id "MSTRG.142434.9"; exon_number "10";
chr4	StringTie	transcript	153760062	153809623	1000	+	.	gene_id "MSTRG.142435"; transcript_id "MSTRG.142435.1";
chr4	StringTie	exon	153760062	153760249	1000	+	.	gene_id "MSTRG.142435"; transcript_id "MSTRG.142435.1"; exon_number "1";
chr4	StringTie	exon	153784491	153784655	1000	+	.	gene_id "MSTRG.142435"; transcript_id "MSTRG.142435.1"; exon_number "2";
chr4	StringTie	exon	153808252	153808351	1000	+	.	gene_id "MSTRG.142435"; transcript_id "MSTRG.142435.1"; exon_number "3";
chr4	StringTie	exon	153809490	153809623	1000	+	.	gene_id "MSTRG.142435"; transcript_id "MSTRG.142435.1"; exon_number "4";
chr4	StringTie	transcript	153780961	153781692	1000	+	.	gene_id "MSTRG.142435"; transcript_id "MSTRG.142435.10";
chr4	StringTie	exon	153780961	153781009	1000	+	.	gene_id "MSTRG.142435"; transcript_id "MSTRG.142435.10"; exon_number "1";
chr4	StringTie	exon	153781040	153781401	1000	+	.	gene_id "MSTRG.142435"; transcript_id "MSTRG.142435.10"; exon_number "2";
chr4	StringTie	exon	153781646	153781692	1000	+	.	gene_id "MSTRG.142435"; transcript_id "MSTRG.142435.10"; exon_number "3";
chr4	StringTie	transcript	153781029	153781716	1000	+	.	gene_id "MSTRG.142435"; transcript_id "MSTRG.142435.11";
chr4	StringTie	exon	153781029	153781309	1000	+	.	gene_id "MSTRG.142435"; transcript_id "MSTRG.142435.11"; exon_number "1";
chr4	StringTie	exon	153781602	153781716	1000	+	.	gene_id "MSTRG.142435"; transcript_id "MSTRG.142435.11"; exon_number "2";
chr4	StringTie	transcript	153781056	153781756	1000	+	.	gene_id "MSTRG.142435"; transcript_id "MSTRG.142435.12";
chr4	StringTie	exon	153781056	153781250	1000	+	.	gene_id "MSTRG.142435"; transcript_id "MSTRG.142435.12"; exon_number "1";
chr4	StringTie	exon	153781358	153781601	1000	+	.	gene_id "MSTRG.142435"; transcript_id "MSTRG.142435.12"; exon_number "2";
chr4	StringTie	exon	153781631	153781756	1000	+	.	gene_id "MSTRG.142435"; transcript_id "MSTRG.142435.12"; exon_number "3";
chr4	StringTie	transcript	153781147	153781756	1000	+	.	gene_id "MSTRG.142435"; transcript_id "MSTRG.142435.13";
chr4	StringTie	exon	153781147	153781250	1000	+	.	gene_id "MSTRG.142435"; transcript_id "MSTRG.142435.13"; exon_number "1";
chr4	StringTie	exon	153781344	153781526	1000	+	.	gene_id "MSTRG.142435"; transcript_id "MSTRG.142435.13"; exon_number "2";
chr4	StringTie	exon	153781568	153781756	1000	+	.	gene_id "MSTRG.142435"; transcript_id "MSTRG.142435.13"; exon_number "3";
chr4	StringTie	transcript	153781173	153785946	1000	+	.	gene_id "MSTRG.142435"; transcript_id "MSTRG.142435.14";
chr4	StringTie	exon	153781173	153781422	1000	+	.	gene_id "MSTRG.142435"; transcript_id "MSTRG.142435.14"; exon_number "1";
chr4	StringTie	exon	153785926	153785946	1000	+	.	gene_id "MSTRG.142435"; transcript_id "MSTRG.142435.14"; exon_number "2";
chr4	StringTie	transcript	153782467	153785860	1000	+	.	gene_id "MSTRG.142435"; transcript_id "MSTRG.142435.15";
chr4	StringTie	exon	153782467	153782490	1000	+	.	gene_id "MSTRG.142435"; transcript_id "MSTRG.142435.15"; exon_number "1";
chr4	StringTie	exon	153784491	153785860	1000	+	.	gene_id "MSTRG.142435"; transcript_id "MSTRG.142435.15"; exon_number "2";
chr4	StringTie	transcript	153766162	153785860	1000	+	.	gene_id "MSTRG.142435"; transcript_id "MSTRG.142435.2";
chr4	StringTie	exon	153766162	153766391	1000	+	.	gene_id "MSTRG.142435"; transcript_id "MSTRG.142435.2"; exon_number "1";
chr4	StringTie	exon	153784491	153785860	1000	+	.	gene_id "MSTRG.142435"; transcript_id "MSTRG.142435.2"; exon_number "2";
chr4	StringTie	transcript	153766186	153781752	1000	+	.	gene_id "MSTRG.142435"; transcript_id "MSTRG.142435.3";
chr4	StringTie	exon	153766186	153766391	1000	+	.	gene_id "MSTRG.142435"; transcript_id "MSTRG.142435.3"; exon_number "1";
chr4	StringTie	exon	153776875	153778205	1000	+	.	gene_id "MSTRG.142435"; transcript_id "MSTRG.142435.3"; exon_number "2";
chr4	StringTie	exon	153781009	153781164	1000	+	.	gene_id "MSTRG.142435"; transcript_id "MSTRG.142435.3"; exon_number "3";
chr4	StringTie	exon	153781251	153781309	1000	+	.	gene_id "MSTRG.142435"; transcript_id "MSTRG.142435.3"; exon_number "4";
chr4	StringTie	exon	153781527	153781645	1000	+	.	gene_id "MSTRG.142435"; transcript_id "MSTRG.142435.3"; exon_number "5";
chr4	StringTie	exon	153781700	153781752	1000	+	.	gene_id "MSTRG.142435"; transcript_id "MSTRG.142435.3"; exon_number "6";
chr4	StringTie	transcript	153766212	153781728	1000	+	.	gene_id "MSTRG.142435"; transcript_id "MSTRG.142435.4";
chr4	StringTie	exon	153766212	153766391	1000	+	.	gene_id "MSTRG.142435"; transcript_id "MSTRG.142435.4"; exon_number "1";
chr4	StringTie	exon	153781009	153781526	1000	+	.	gene_id "MSTRG.142435"; transcript_id "MSTRG.142435.4"; exon_number "2";
chr4	StringTie	exon	153781572	153781728	1000	+	.	gene_id "MSTRG.142435"; transcript_id "MSTRG.142435.4"; exon_number "3";
chr4	StringTie	transcript	153780572	153781753	1000	+	.	gene_id "MSTRG.142435"; transcript_id "MSTRG.142435.5";
chr4	StringTie	exon	153780572	153780687	1000	+	.	gene_id "MSTRG.142435"; transcript_id "MSTRG.142435.5"; exon_number "1";
chr4	StringTie	exon	153780711	153781645	1000	+	.	gene_id "MSTRG.142435"; transcript_id "MSTRG.142435.5"; exon_number "2";
chr4	StringTie	exon	153781670	153781753	1000	+	.	gene_id "MSTRG.142435"; transcript_id "MSTRG.142435.5"; exon_number "3";
chr4	StringTie	transcript	153780657	153781839	1000	+	.	gene_id "MSTRG.142435"; transcript_id "MSTRG.142435.6";
chr4	StringTie	exon	153780657	153780687	1000	+	.	gene_id "MSTRG.142435"; transcript_id "MSTRG.142435.6"; exon_number "1";
chr4	StringTie	exon	153781420	153781422	1000	+	.	gene_id "MSTRG.142435"; transcript_id "MSTRG.142435.6"; exon_number "2";
chr4	StringTie	exon	153781700	153781839	1000	+	.	gene_id "MSTRG.142435"; transcript_id "MSTRG.142435.6"; exon_number "3";
chr4	StringTie	transcript	153780790	153781673	1000	+	.	gene_id "MSTRG.142435"; transcript_id "MSTRG.142435.7";
chr4	StringTie	exon	153780790	153780889	1000	+	.	gene_id "MSTRG.142435"; transcript_id "MSTRG.142435.7"; exon_number "1";
chr4	StringTie	exon	153780915	153781401	1000	+	.	gene_id "MSTRG.142435"; transcript_id "MSTRG.142435.7"; exon_number "2";
chr4	StringTie	exon	153781646	153781673	1000	+	.	gene_id "MSTRG.142435"; transcript_id "MSTRG.142435.7"; exon_number "3";
chr4	StringTie	transcript	153780805	153781697	1000	+	.	gene_id "MSTRG.142435"; transcript_id "MSTRG.142435.8";
chr4	StringTie	exon	153780805	153781009	1000	+	.	gene_id "MSTRG.142435"; transcript_id "MSTRG.142435.8"; exon_number "1";
chr4	StringTie	exon	153781038	153781408	1000	+	.	gene_id "MSTRG.142435"; transcript_id "MSTRG.142435.8"; exon_number "2";
chr4	StringTie	exon	153781527	153781697	1000	+	.	gene_id "MSTRG.142435"; transcript_id "MSTRG.142435.8"; exon_number "3";
chr4	StringTie	transcript	153780876	153785814	1000	+	.	gene_id "MSTRG.142435"; transcript_id "MSTRG.142435.9";
chr4	StringTie	exon	153780876	153780975	1000	+	.	gene_id "MSTRG.142435"; transcript_id "MSTRG.142435.9"; exon_number "1";
chr4	StringTie	exon	153781108	153781311	1000	+	.	gene_id "MSTRG.142435"; transcript_id "MSTRG.142435.9"; exon_number "2";
chr4	StringTie	exon	153781358	153785814	1000	+	.	gene_id "MSTRG.142435"; transcript_id "MSTRG.142435.9"; exon_number "3";
chr4	StringTie	transcript	153780592	153789120	1000	-	.	gene_id "MSTRG.142436"; transcript_id "ENST00000274063"; gene_name "SFRP2"; ref_gene_id "ENSG00000145423";
chr4	StringTie	exon	153780592	153781755	1000	-	.	gene_id "MSTRG.142436"; transcript_id "ENST00000274063"; exon_number "1"; gene_name "SFRP2"; ref_gene_id "ENSG00000145423";
chr4	StringTie	exon	153785864	153785944	1000	-	.	gene_id "MSTRG.142436"; transcript_id "ENST00000274063"; exon_number "2"; gene_name "SFRP2"; ref_gene_id "ENSG00000145423";
chr4	StringTie	exon	153788334	153789120	1000	-	.	gene_id "MSTRG.142436"; transcript_id "ENST00000274063"; exon_number "3"; gene_name "SFRP2"; ref_gene_id "ENSG00000145423";
chr4	StringTie	transcript	153780467	153789248	1000	-	.	gene_id "MSTRG.142436"; transcript_id "MSTRG.142436.1";
chr4	StringTie	exon	153780467	153781740	1000	-	.	gene_id "MSTRG.142436"; transcript_id "MSTRG.142436.1"; exon_number "1";
chr4	StringTie	exon	153785864	153785944	1000	-	.	gene_id "MSTRG.142436"; transcript_id "MSTRG.142436.1"; exon_number "2";
chr4	StringTie	exon	153788334	153789248	1000	-	.	gene_id "MSTRG.142436"; transcript_id "MSTRG.142436.1"; exon_number "3";
chr4	StringTie	transcript	153780600	153788898	1000	-	.	gene_id "MSTRG.142436"; transcript_id "MSTRG.142436.11";
chr4	StringTie	exon	153780600	153781070	1000	-	.	gene_id "MSTRG.142436"; transcript_id "MSTRG.142436.11"; exon_number "1";
chr4	StringTie	exon	153781108	153781755	1000	-	.	gene_id "MSTRG.142436"; transcript_id "MSTRG.142436.11"; exon_number "2";
chr4	StringTie	exon	153785864	153785944	1000	-	.	gene_id "MSTRG.142436"; transcript_id "MSTRG.142436.11"; exon_number "3";
chr4	StringTie	exon	153788334	153788898	1000	-	.	gene_id "MSTRG.142436"; transcript_id "MSTRG.142436.11"; exon_number "4";
chr4	StringTie	transcript	153780489	153794087	1000	-	.	gene_id "MSTRG.142436"; transcript_id "MSTRG.142436.2";
chr4	StringTie	exon	153780489	153781755	1000	-	.	gene_id "MSTRG.142436"; transcript_id "MSTRG.142436.2"; exon_number "1";
chr4	StringTie	exon	153785864	153785944	1000	-	.	gene_id "MSTRG.142436"; transcript_id "MSTRG.142436.2"; exon_number "2";
chr4	StringTie	exon	153788334	153789118	1000	-	.	gene_id "MSTRG.142436"; transcript_id "MSTRG.142436.2"; exon_number "3";
chr4	StringTie	exon	153791523	153794087	1000	-	.	gene_id "MSTRG.142436"; transcript_id "MSTRG.142436.2"; exon_number "4";
chr4	StringTie	transcript	153780539	153790077	1000	-	.	gene_id "MSTRG.142436"; transcript_id "MSTRG.142436.3";
chr4	StringTie	exon	153780539	153781755	1000	-	.	gene_id "MSTRG.142436"; transcript_id "MSTRG.142436.3"; exon_number "1";
chr4	StringTie	exon	153785864	153785936	1000	-	.	gene_id "MSTRG.142436"; transcript_id "MSTRG.142436.3"; exon_number "2";
chr4	StringTie	exon	153788334	153790077	1000	-	.	gene_id "MSTRG.142436"; transcript_id "MSTRG.142436.3"; exon_number "3";
chr4	StringTie	transcript	153780542	153796476	1000	-	.	gene_id "MSTRG.142436"; transcript_id "MSTRG.142436.4";
chr4	StringTie	exon	153780542	153781755	1000	-	.	gene_id "MSTRG.142436"; transcript_id "MSTRG.142436.4"; exon_number "1";
chr4	StringTie	exon	153785864	153785944	1000	-	.	gene_id "MSTRG.142436"; transcript_id "MSTRG.142436.4"; exon_number "2";
chr4	StringTie	exon	153788334	153789118	1000	-	.	gene_id "MSTRG.142436"; transcript_id "MSTRG.142436.4"; exon_number "3";
chr4	StringTie	exon	153796344	153796476	1000	-	.	gene_id "MSTRG.142436"; transcript_id "MSTRG.142436.4"; exon_number "4";
chr4	StringTie	transcript	153780546	153789188	1000	-	.	gene_id "MSTRG.142436"; transcript_id "MSTRG.142436.5";
chr4	StringTie	exon	153780546	153781755	1000	-	.	gene_id "MSTRG.142436"; transcript_id "MSTRG.142436.5"; exon_number "1";
chr4	StringTie	exon	153785864	153785944	1000	-	.	gene_id "MSTRG.142436"; transcript_id "MSTRG.142436.5"; exon_number "2";
chr4	StringTie	exon	153788334	153788577	1000	-	.	gene_id "MSTRG.142436"; transcript_id "MSTRG.142436.5"; exon_number "3";
chr4	StringTie	exon	153788623	153789188	1000	-	.	gene_id "MSTRG.142436"; transcript_id "MSTRG.142436.5"; exon_number "4";
chr4	StringTie	transcript	153780546	153789151	1000	-	.	gene_id "MSTRG.142436"; transcript_id "MSTRG.142436.6";
chr4	StringTie	exon	153780546	153781755	1000	-	.	gene_id "MSTRG.142436"; transcript_id "MSTRG.142436.6"; exon_number "1";
chr4	StringTie	exon	153785864	153785944	1000	-	.	gene_id "MSTRG.142436"; transcript_id "MSTRG.142436.6"; exon_number "2";
chr4	StringTie	exon	153788334	153788394	1000	-	.	gene_id "MSTRG.142436"; transcript_id "MSTRG.142436.6"; exon_number "3";
chr4	StringTie	exon	153788476	153789151	1000	-	.	gene_id "MSTRG.142436"; transcript_id "MSTRG.142436.6"; exon_number "4";
chr4	StringTie	transcript	153780549	153789235	1000	-	.	gene_id "MSTRG.142436"; transcript_id "MSTRG.142436.7";
chr4	StringTie	exon	153780549	153781070	1000	-	.	gene_id "MSTRG.142436"; transcript_id "MSTRG.142436.7"; exon_number "1";
chr4	StringTie	exon	153781118	153781755	1000	-	.	gene_id "MSTRG.142436"; transcript_id "MSTRG.142436.7"; exon_number "2";
chr4	StringTie	exon	153785864	153785944	1000	-	.	gene_id "MSTRG.142436"; transcript_id "MSTRG.142436.7"; exon_number "3";
chr4	StringTie	exon	153788334	153789235	1000	-	.	gene_id "MSTRG.142436"; transcript_id "MSTRG.142436.7"; exon_number "4";
chr4	StringTie	transcript	153780549	153782482	1000	-	.	gene_id "MSTRG.142436"; transcript_id "MSTRG.142436.8";
chr4	StringTie	exon	153780549	153781755	1000	-	.	gene_id "MSTRG.142436"; transcript_id "MSTRG.142436.8"; exon_number "1";
chr4	StringTie	exon	153782045	153782482	1000	-	.	gene_id "MSTRG.142436"; transcript_id "MSTRG.142436.8"; exon_number "2";
chr4	StringTie	transcript	153780591	153789351	1000	-	.	gene_id "MSTRG.142436"; transcript_id "MSTRG.142436.9";
chr4	StringTie	exon	153780591	153780954	1000	-	.	gene_id "MSTRG.142436"; transcript_id "MSTRG.142436.9"; exon_number "1";
chr4	StringTie	exon	153781071	153781755	1000	-	.	gene_id "MSTRG.142436"; transcript_id "MSTRG.142436.9"; exon_number "2";
chr4	StringTie	exon	153785864	153785944	1000	-	.	gene_id "MSTRG.142436"; transcript_id "MSTRG.142436.9"; exon_number "3";
chr4	StringTie	exon	153788334	153789351	1000	-	.	gene_id "MSTRG.142436"; transcript_id "MSTRG.142436.9"; exon_number "4";
chr4	StringTie	transcript	153788126	153789015	1000	+	.	gene_id "MSTRG.142437"; transcript_id "MSTRG.142437.1";
chr4	StringTie	exon	153788126	153788649	1000	+	.	gene_id "MSTRG.142437"; transcript_id "MSTRG.142437.1"; exon_number "1";
chr4	StringTie	exon	153788698	153789015	1000	+	.	gene_id "MSTRG.142437"; transcript_id "MSTRG.142437.1"; exon_number "2";
chr4	StringTie	transcript	153788168	153788888	1000	+	.	gene_id "MSTRG.142437"; transcript_id "MSTRG.142437.2";
chr4	StringTie	exon	153788168	153788201	1000	+	.	gene_id "MSTRG.142437"; transcript_id "MSTRG.142437.2"; exon_number "1";
chr4	StringTie	exon	153788518	153788701	1000	+	.	gene_id "MSTRG.142437"; transcript_id "MSTRG.142437.2"; exon_number "2";
chr4	StringTie	exon	153788804	153788888	1000	+	.	gene_id "MSTRG.142437"; transcript_id "MSTRG.142437.2"; exon_number "3";
chr4	StringTie	transcript	153788334	153789072	1000	+	.	gene_id "MSTRG.142437"; transcript_id "MSTRG.142437.3";
chr4	StringTie	exon	153788334	153788355	1000	+	.	gene_id "MSTRG.142437"; transcript_id "MSTRG.142437.3"; exon_number "1";
chr4	StringTie	exon	153788444	153788888	1000	+	.	gene_id "MSTRG.142437"; transcript_id "MSTRG.142437.3"; exon_number "2";
chr4	StringTie	exon	153789015	153789072	1000	+	.	gene_id "MSTRG.142437"; transcript_id "MSTRG.142437.3"; exon_number "3";
chr4	StringTie	transcript	153788337	153788969	1000	+	.	gene_id "MSTRG.142437"; transcript_id "MSTRG.142437.4";
chr4	StringTie	exon	153788337	153788358	1000	+	.	gene_id "MSTRG.142437"; transcript_id "MSTRG.142437.4"; exon_number "1";
chr4	StringTie	exon	153788386	153788685	1000	+	.	gene_id "MSTRG.142437"; transcript_id "MSTRG.142437.4"; exon_number "2";
chr4	StringTie	exon	153788782	153788969	1000	+	.	gene_id "MSTRG.142437"; transcript_id "MSTRG.142437.4"; exon_number "3";
chr4	StringTie	transcript	153788400	153788822	1000	+	.	gene_id "MSTRG.142437"; transcript_id "MSTRG.142437.5";
chr4	StringTie	exon	153788400	153788685	1000	+	.	gene_id "MSTRG.142437"; transcript_id "MSTRG.142437.5"; exon_number "1";
chr4	StringTie	exon	153788735	153788822	1000	+	.	gene_id "MSTRG.142437"; transcript_id "MSTRG.142437.5"; exon_number "2";
chr4	StringTie	transcript	153788438	153789058	1000	+	.	gene_id "MSTRG.142437"; transcript_id "MSTRG.142437.6";
chr4	StringTie	exon	153788438	153788794	1000	+	.	gene_id "MSTRG.142437"; transcript_id "MSTRG.142437.6"; exon_number "1";
chr4	StringTie	exon	153788889	153789058	1000	+	.	gene_id "MSTRG.142437"; transcript_id "MSTRG.142437.6"; exon_number "2";
chr4	StringTie	transcript	153788497	153788904	1000	+	.	gene_id "MSTRG.142437"; transcript_id "MSTRG.142437.7";
chr4	StringTie	exon	153788497	153788654	1000	+	.	gene_id "MSTRG.142437"; transcript_id "MSTRG.142437.7"; exon_number "1";
chr4	StringTie	exon	153788735	153788904	1000	+	.	gene_id "MSTRG.142437"; transcript_id "MSTRG.142437.7"; exon_number "2";
chr4	StringTie	transcript	153798053	153807293	1000	+	.	gene_id "MSTRG.142438"; transcript_id "MSTRG.142438.1";
chr4	StringTie	exon	153798053	153807293	1000	+	.	gene_id "MSTRG.142438"; transcript_id "MSTRG.142438.1"; exon_number "1";
chr4	StringTie	transcript	153801576	153802385	1000	+	.	gene_id "MSTRG.142438"; transcript_id "MSTRG.142438.2";
chr4	StringTie	exon	153801576	153801783	1000	+	.	gene_id "MSTRG.142438"; transcript_id "MSTRG.142438.2"; exon_number "1";
chr4	StringTie	exon	153801942	153802385	1000	+	.	gene_id "MSTRG.142438"; transcript_id "MSTRG.142438.2"; exon_number "2";
chr4	StringTie	transcript	154510279	154510546	1000	.	.	gene_id "MSTRG.142439"; transcript_id "MSTRG.142439.1";
chr4	StringTie	exon	154510279	154510546	1000	.	.	gene_id "MSTRG.142439"; transcript_id "MSTRG.142439.1"; exon_number "1";
chr1	StringTie	transcript	199395967	199396274	1000	.	.	gene_id "MSTRG.14244"; transcript_id "MSTRG.14244.1";
chr1	StringTie	exon	199395967	199396274	1000	.	.	gene_id "MSTRG.14244"; transcript_id "MSTRG.14244.1"; exon_number "1";
chr4	StringTie	transcript	154510887	154511526	1000	.	.	gene_id "MSTRG.142440"; transcript_id "MSTRG.142440.1";
chr4	StringTie	exon	154510887	154511526	1000	.	.	gene_id "MSTRG.142440"; transcript_id "MSTRG.142440.1"; exon_number "1";
chr4	StringTie	transcript	154511906	154522063	1000	+	.	gene_id "MSTRG.142441"; transcript_id "MSTRG.142441.1";
chr4	StringTie	exon	154511906	154511971	1000	+	.	gene_id "MSTRG.142441"; transcript_id "MSTRG.142441.1"; exon_number "1";
chr4	StringTie	exon	154521568	154522063	1000	+	.	gene_id "MSTRG.142441"; transcript_id "MSTRG.142441.1"; exon_number "2";
chr4	StringTie	transcript	154523487	154524807	1000	+	.	gene_id "MSTRG.142442"; transcript_id "ENST00000505711"; gene_name "RP11-158C21.2"; ref_gene_id "ENSG00000250609";
chr4	StringTie	exon	154523487	154523676	1000	+	.	gene_id "MSTRG.142442"; transcript_id "ENST00000505711"; exon_number "1"; gene_name "RP11-158C21.2"; ref_gene_id "ENSG00000250609";
chr4	StringTie	exon	154523976	154524807	1000	+	.	gene_id "MSTRG.142442"; transcript_id "ENST00000505711"; exon_number "2"; gene_name "RP11-158C21.2"; ref_gene_id "ENSG00000250609";
chr4	StringTie	transcript	154523198	154525496	1000	+	.	gene_id "MSTRG.142442"; transcript_id "MSTRG.142442.1";
chr4	StringTie	exon	154523198	154525496	1000	+	.	gene_id "MSTRG.142442"; transcript_id "MSTRG.142442.1"; exon_number "1";
chr4	StringTie	transcript	154527191	154528578	1000	.	.	gene_id "MSTRG.142443"; transcript_id "MSTRG.142443.1";
chr4	StringTie	exon	154527191	154528578	1000	.	.	gene_id "MSTRG.142443"; transcript_id "MSTRG.142443.1"; exon_number "1";
chr4	StringTie	transcript	154528884	154531853	1000	.	.	gene_id "MSTRG.142444"; transcript_id "MSTRG.142444.1";
chr4	StringTie	exon	154528884	154531853	1000	.	.	gene_id "MSTRG.142444"; transcript_id "MSTRG.142444.1"; exon_number "1";
chr4	StringTie	transcript	154269064	154298521	1000	+	.	gene_id "MSTRG.142445"; transcript_id "ENST00000623269"; gene_name "RP11-290O12.2"; ref_gene_id "ENSG00000280241";
chr4	StringTie	exon	154269064	154269230	1000	+	.	gene_id "MSTRG.142445"; transcript_id "ENST00000623269"; exon_number "1"; gene_name "RP11-290O12.2"; ref_gene_id "ENSG00000280241";
chr4	StringTie	exon	154272168	154272286	1000	+	.	gene_id "MSTRG.142445"; transcript_id "ENST00000623269"; exon_number "2"; gene_name "RP11-290O12.2"; ref_gene_id "ENSG00000280241";
chr4	StringTie	exon	154298253	154298521	1000	+	.	gene_id "MSTRG.142445"; transcript_id "ENST00000623269"; exon_number "3"; gene_name "RP11-290O12.2"; ref_gene_id "ENSG00000280241";
chr4	StringTie	transcript	154201820	154269460	1000	+	.	gene_id "MSTRG.142445"; transcript_id "ENST00000623325"; gene_name "RP11-290O12.2"; ref_gene_id "ENSG00000280241";
chr4	StringTie	exon	154201820	154201831	1000	+	.	gene_id "MSTRG.142445"; transcript_id "ENST00000623325"; exon_number "1"; gene_name "RP11-290O12.2"; ref_gene_id "ENSG00000280241";
chr4	StringTie	exon	154206968	154207053	1000	+	.	gene_id "MSTRG.142445"; transcript_id "ENST00000623325"; exon_number "2"; gene_name "RP11-290O12.2"; ref_gene_id "ENSG00000280241";
chr4	StringTie	exon	154269062	154269460	1000	+	.	gene_id "MSTRG.142445"; transcript_id "ENST00000623325"; exon_number "3"; gene_name "RP11-290O12.2"; ref_gene_id "ENSG00000280241";
chr4	StringTie	transcript	154142122	154298819	1000	+	.	gene_id "MSTRG.142445"; transcript_id "ENST00000624941"; gene_name "RP11-290O12.2"; ref_gene_id "ENSG00000280241";
chr4	StringTie	exon	154142122	154142242	1000	+	.	gene_id "MSTRG.142445"; transcript_id "ENST00000624941"; exon_number "1"; gene_name "RP11-290O12.2"; ref_gene_id "ENSG00000280241";
chr4	StringTie	exon	154201748	154201831	1000	+	.	gene_id "MSTRG.142445"; transcript_id "ENST00000624941"; exon_number "2"; gene_name "RP11-290O12.2"; ref_gene_id "ENSG00000280241";
chr4	StringTie	exon	154206968	154207053	1000	+	.	gene_id "MSTRG.142445"; transcript_id "ENST00000624941"; exon_number "3"; gene_name "RP11-290O12.2"; ref_gene_id "ENSG00000280241";
chr4	StringTie	exon	154272168	154272286	1000	+	.	gene_id "MSTRG.142445"; transcript_id "ENST00000624941"; exon_number "4"; gene_name "RP11-290O12.2"; ref_gene_id "ENSG00000280241";
chr4	StringTie	exon	154298253	154298819	1000	+	.	gene_id "MSTRG.142445"; transcript_id "ENST00000624941"; exon_number "5"; gene_name "RP11-290O12.2"; ref_gene_id "ENSG00000280241";
chr4	StringTie	transcript	154004223	154027942	1000	+	.	gene_id "MSTRG.142445"; transcript_id "MSTRG.142445.1";
chr4	StringTie	exon	154004223	154005461	1000	+	.	gene_id "MSTRG.142445"; transcript_id "MSTRG.142445.1"; exon_number "1";
chr4	StringTie	exon	154022855	154023046	1000	+	.	gene_id "MSTRG.142445"; transcript_id "MSTRG.142445.1"; exon_number "2";
chr4	StringTie	exon	154023176	154024091	1000	+	.	gene_id "MSTRG.142445"; transcript_id "MSTRG.142445.1"; exon_number "3";
chr4	StringTie	exon	154027425	154027942	1000	+	.	gene_id "MSTRG.142445"; transcript_id "MSTRG.142445.1"; exon_number "4";
chr4	StringTie	transcript	154119853	154169413	1000	+	.	gene_id "MSTRG.142445"; transcript_id "MSTRG.142445.10";
chr4	StringTie	exon	154119853	154119872	1000	+	.	gene_id "MSTRG.142445"; transcript_id "MSTRG.142445.10"; exon_number "1";
chr4	StringTie	exon	154142116	154142242	1000	+	.	gene_id "MSTRG.142445"; transcript_id "MSTRG.142445.10"; exon_number "2";
chr4	StringTie	exon	154164978	154169413	1000	+	.	gene_id "MSTRG.142445"; transcript_id "MSTRG.142445.10"; exon_number "3";
chr4	StringTie	transcript	154119929	154165089	1000	+	.	gene_id "MSTRG.142445"; transcript_id "MSTRG.142445.11";
chr4	StringTie	exon	154119929	154119956	1000	+	.	gene_id "MSTRG.142445"; transcript_id "MSTRG.142445.11"; exon_number "1";
chr4	StringTie	exon	154142116	154142242	1000	+	.	gene_id "MSTRG.142445"; transcript_id "MSTRG.142445.11"; exon_number "2";
chr4	StringTie	exon	154164978	154165089	1000	+	.	gene_id "MSTRG.142445"; transcript_id "MSTRG.142445.11"; exon_number "3";
chr4	StringTie	transcript	154127917	154304101	1000	+	.	gene_id "MSTRG.142445"; transcript_id "MSTRG.142445.12";
chr4	StringTie	exon	154127917	154128043	1000	+	.	gene_id "MSTRG.142445"; transcript_id "MSTRG.142445.12"; exon_number "1";
chr4	StringTie	exon	154142116	154142242	1000	+	.	gene_id "MSTRG.142445"; transcript_id "MSTRG.142445.12"; exon_number "2";
chr4	StringTie	exon	154201748	154201831	1000	+	.	gene_id "MSTRG.142445"; transcript_id "MSTRG.142445.12"; exon_number "3";
chr4	StringTie	exon	154206968	154207053	1000	+	.	gene_id "MSTRG.142445"; transcript_id "MSTRG.142445.12"; exon_number "4";
chr4	StringTie	exon	154272168	154272286	1000	+	.	gene_id "MSTRG.142445"; transcript_id "MSTRG.142445.12"; exon_number "5";
chr4	StringTie	exon	154298253	154302798	1000	+	.	gene_id "MSTRG.142445"; transcript_id "MSTRG.142445.12"; exon_number "6";
chr4	StringTie	exon	154302844	154304101	1000	+	.	gene_id "MSTRG.142445"; transcript_id "MSTRG.142445.12"; exon_number "7";
chr4	StringTie	transcript	154132996	154165151	1000	+	.	gene_id "MSTRG.142445"; transcript_id "MSTRG.142445.13";
chr4	StringTie	exon	154132996	154133014	1000	+	.	gene_id "MSTRG.142445"; transcript_id "MSTRG.142445.13"; exon_number "1";
chr4	StringTie	exon	154142116	154142242	1000	+	.	gene_id "MSTRG.142445"; transcript_id "MSTRG.142445.13"; exon_number "2";
chr4	StringTie	exon	154164978	154165151	1000	+	.	gene_id "MSTRG.142445"; transcript_id "MSTRG.142445.13"; exon_number "3";
chr4	StringTie	transcript	154137795	154168800	1000	+	.	gene_id "MSTRG.142445"; transcript_id "MSTRG.142445.14";
chr4	StringTie	exon	154137795	154137970	1000	+	.	gene_id "MSTRG.142445"; transcript_id "MSTRG.142445.14"; exon_number "1";
chr4	StringTie	exon	154142116	154142242	1000	+	.	gene_id "MSTRG.142445"; transcript_id "MSTRG.142445.14"; exon_number "2";
chr4	StringTie	exon	154164978	154168800	1000	+	.	gene_id "MSTRG.142445"; transcript_id "MSTRG.142445.14"; exon_number "3";
chr4	StringTie	transcript	154137795	154301856	1000	+	.	gene_id "MSTRG.142445"; transcript_id "MSTRG.142445.15";
chr4	StringTie	exon	154137795	154137970	1000	+	.	gene_id "MSTRG.142445"; transcript_id "MSTRG.142445.15"; exon_number "1";
chr4	StringTie	exon	154142116	154142242	1000	+	.	gene_id "MSTRG.142445"; transcript_id "MSTRG.142445.15"; exon_number "2";
chr4	StringTie	exon	154201748	154201831	1000	+	.	gene_id "MSTRG.142445"; transcript_id "MSTRG.142445.15"; exon_number "3";
chr4	StringTie	exon	154206968	154207053	1000	+	.	gene_id "MSTRG.142445"; transcript_id "MSTRG.142445.15"; exon_number "4";
chr4	StringTie	exon	154272168	154272286	1000	+	.	gene_id "MSTRG.142445"; transcript_id "MSTRG.142445.15"; exon_number "5";
chr4	StringTie	exon	154298253	154298592	1000	+	.	gene_id "MSTRG.142445"; transcript_id "MSTRG.142445.15"; exon_number "6";
chr4	StringTie	exon	154301526	154301856	1000	+	.	gene_id "MSTRG.142445"; transcript_id "MSTRG.142445.15"; exon_number "7";
chr4	StringTie	transcript	154137795	154147337	1000	+	.	gene_id "MSTRG.142445"; transcript_id "MSTRG.142445.16";
chr4	StringTie	exon	154137795	154137970	1000	+	.	gene_id "MSTRG.142445"; transcript_id "MSTRG.142445.16"; exon_number "1";
chr4	StringTie	exon	154142116	154142242	1000	+	.	gene_id "MSTRG.142445"; transcript_id "MSTRG.142445.16"; exon_number "2";
chr4	StringTie	exon	154147067	154147337	1000	+	.	gene_id "MSTRG.142445"; transcript_id "MSTRG.142445.16"; exon_number "3";
chr4	StringTie	transcript	154137795	154150047	1000	+	.	gene_id "MSTRG.142445"; transcript_id "MSTRG.142445.17";
chr4	StringTie	exon	154137795	154137970	1000	+	.	gene_id "MSTRG.142445"; transcript_id "MSTRG.142445.17"; exon_number "1";
chr4	StringTie	exon	154142116	154142242	1000	+	.	gene_id "MSTRG.142445"; transcript_id "MSTRG.142445.17"; exon_number "2";
chr4	StringTie	exon	154149811	154150047	1000	+	.	gene_id "MSTRG.142445"; transcript_id "MSTRG.142445.17"; exon_number "3";
chr4	StringTie	transcript	154190165	154218393	1000	+	.	gene_id "MSTRG.142445"; transcript_id "MSTRG.142445.19";
chr4	StringTie	exon	154190165	154190189	1000	+	.	gene_id "MSTRG.142445"; transcript_id "MSTRG.142445.19"; exon_number "1";
chr4	StringTie	exon	154191105	154191207	1000	+	.	gene_id "MSTRG.142445"; transcript_id "MSTRG.142445.19"; exon_number "2";
chr4	StringTie	exon	154201748	154201831	1000	+	.	gene_id "MSTRG.142445"; transcript_id "MSTRG.142445.19"; exon_number "3";
chr4	StringTie	exon	154206968	154207053	1000	+	.	gene_id "MSTRG.142445"; transcript_id "MSTRG.142445.19"; exon_number "4";
chr4	StringTie	exon	154214612	154218393	1000	+	.	gene_id "MSTRG.142445"; transcript_id "MSTRG.142445.19"; exon_number "5";
chr4	StringTie	transcript	154004223	154047898	1000	+	.	gene_id "MSTRG.142445"; transcript_id "MSTRG.142445.2";
chr4	StringTie	exon	154004223	154005461	1000	+	.	gene_id "MSTRG.142445"; transcript_id "MSTRG.142445.2"; exon_number "1";
chr4	StringTie	exon	154027425	154027479	1000	+	.	gene_id "MSTRG.142445"; transcript_id "MSTRG.142445.2"; exon_number "2";
chr4	StringTie	exon	154041107	154047898	1000	+	.	gene_id "MSTRG.142445"; transcript_id "MSTRG.142445.2"; exon_number "3";
chr4	StringTie	transcript	154191016	154304484	1000	+	.	gene_id "MSTRG.142445"; transcript_id "MSTRG.142445.20";
chr4	StringTie	exon	154191016	154191207	1000	+	.	gene_id "MSTRG.142445"; transcript_id "MSTRG.142445.20"; exon_number "1";
chr4	StringTie	exon	154201748	154201831	1000	+	.	gene_id "MSTRG.142445"; transcript_id "MSTRG.142445.20"; exon_number "2";
chr4	StringTie	exon	154206968	154207053	1000	+	.	gene_id "MSTRG.142445"; transcript_id "MSTRG.142445.20"; exon_number "3";
chr4	StringTie	exon	154269062	154269356	1000	+	.	gene_id "MSTRG.142445"; transcript_id "MSTRG.142445.20"; exon_number "4";
chr4	StringTie	exon	154272168	154272286	1000	+	.	gene_id "MSTRG.142445"; transcript_id "MSTRG.142445.20"; exon_number "5";
chr4	StringTie	exon	154298253	154304484	1000	+	.	gene_id "MSTRG.142445"; transcript_id "MSTRG.142445.20"; exon_number "6";
chr4	StringTie	transcript	154191103	154221405	1000	+	.	gene_id "MSTRG.142445"; transcript_id "MSTRG.142445.21";
chr4	StringTie	exon	154191103	154191207	1000	+	.	gene_id "MSTRG.142445"; transcript_id "MSTRG.142445.21"; exon_number "1";
chr4	StringTie	exon	154201748	154201831	1000	+	.	gene_id "MSTRG.142445"; transcript_id "MSTRG.142445.21"; exon_number "2";
chr4	StringTie	exon	154206968	154207053	1000	+	.	gene_id "MSTRG.142445"; transcript_id "MSTRG.142445.21"; exon_number "3";
chr4	StringTie	exon	154221077	154221405	1000	+	.	gene_id "MSTRG.142445"; transcript_id "MSTRG.142445.21"; exon_number "4";
chr4	StringTie	transcript	154191103	154235554	1000	+	.	gene_id "MSTRG.142445"; transcript_id "MSTRG.142445.22";
chr4	StringTie	exon	154191103	154191207	1000	+	.	gene_id "MSTRG.142445"; transcript_id "MSTRG.142445.22"; exon_number "1";
chr4	StringTie	exon	154201748	154201831	1000	+	.	gene_id "MSTRG.142445"; transcript_id "MSTRG.142445.22"; exon_number "2";
chr4	StringTie	exon	154206968	154207053	1000	+	.	gene_id "MSTRG.142445"; transcript_id "MSTRG.142445.22"; exon_number "3";
chr4	StringTie	exon	154234620	154234706	1000	+	.	gene_id "MSTRG.142445"; transcript_id "MSTRG.142445.22"; exon_number "4";
chr4	StringTie	exon	154235371	154235554	1000	+	.	gene_id "MSTRG.142445"; transcript_id "MSTRG.142445.22"; exon_number "5";
chr4	StringTie	transcript	154191105	154214782	1000	+	.	gene_id "MSTRG.142445"; transcript_id "MSTRG.142445.23";
chr4	StringTie	exon	154191105	154191510	1000	+	.	gene_id "MSTRG.142445"; transcript_id "MSTRG.142445.23"; exon_number "1";
chr4	StringTie	exon	154201748	154201831	1000	+	.	gene_id "MSTRG.142445"; transcript_id "MSTRG.142445.23"; exon_number "2";
chr4	StringTie	exon	154206968	154207053	1000	+	.	gene_id "MSTRG.142445"; transcript_id "MSTRG.142445.23"; exon_number "3";
chr4	StringTie	exon	154214612	154214782	1000	+	.	gene_id "MSTRG.142445"; transcript_id "MSTRG.142445.23"; exon_number "4";
chr4	StringTie	transcript	154191113	154219097	1000	+	.	gene_id "MSTRG.142445"; transcript_id "MSTRG.142445.24";
chr4	StringTie	exon	154191113	154191510	1000	+	.	gene_id "MSTRG.142445"; transcript_id "MSTRG.142445.24"; exon_number "1";
chr4	StringTie	exon	154201748	154201831	1000	+	.	gene_id "MSTRG.142445"; transcript_id "MSTRG.142445.24"; exon_number "2";
chr4	StringTie	exon	154206968	154207053	1000	+	.	gene_id "MSTRG.142445"; transcript_id "MSTRG.142445.24"; exon_number "3";
chr4	StringTie	exon	154217441	154219097	1000	+	.	gene_id "MSTRG.142445"; transcript_id "MSTRG.142445.24"; exon_number "4";
chr4	StringTie	transcript	154191114	154209905	1000	+	.	gene_id "MSTRG.142445"; transcript_id "MSTRG.142445.25";
chr4	StringTie	exon	154191114	154191207	1000	+	.	gene_id "MSTRG.142445"; transcript_id "MSTRG.142445.25"; exon_number "1";
chr4	StringTie	exon	154201748	154201831	1000	+	.	gene_id "MSTRG.142445"; transcript_id "MSTRG.142445.25"; exon_number "2";
chr4	StringTie	exon	154206968	154207053	1000	+	.	gene_id "MSTRG.142445"; transcript_id "MSTRG.142445.25"; exon_number "3";
chr4	StringTie	exon	154209872	154209905	1000	+	.	gene_id "MSTRG.142445"; transcript_id "MSTRG.142445.25"; exon_number "4";
chr4	StringTie	transcript	154191151	154220988	1000	+	.	gene_id "MSTRG.142445"; transcript_id "MSTRG.142445.26";
chr4	StringTie	exon	154191151	154191207	1000	+	.	gene_id "MSTRG.142445"; transcript_id "MSTRG.142445.26"; exon_number "1";
chr4	StringTie	exon	154201748	154201831	1000	+	.	gene_id "MSTRG.142445"; transcript_id "MSTRG.142445.26"; exon_number "2";
chr4	StringTie	exon	154206968	154207053	1000	+	.	gene_id "MSTRG.142445"; transcript_id "MSTRG.142445.26"; exon_number "3";
chr4	StringTie	exon	154220555	154220988	1000	+	.	gene_id "MSTRG.142445"; transcript_id "MSTRG.142445.26"; exon_number "4";
chr4	StringTie	transcript	154191454	154303973	1000	+	.	gene_id "MSTRG.142445"; transcript_id "MSTRG.142445.27";
chr4	StringTie	exon	154191454	154191510	1000	+	.	gene_id "MSTRG.142445"; transcript_id "MSTRG.142445.27"; exon_number "1";
chr4	StringTie	exon	154201748	154201831	1000	+	.	gene_id "MSTRG.142445"; transcript_id "MSTRG.142445.27"; exon_number "2";
chr4	StringTie	exon	154206968	154207053	1000	+	.	gene_id "MSTRG.142445"; transcript_id "MSTRG.142445.27"; exon_number "3";
chr4	StringTie	exon	154269062	154269232	1000	+	.	gene_id "MSTRG.142445"; transcript_id "MSTRG.142445.27"; exon_number "4";
chr4	StringTie	exon	154272168	154272286	1000	+	.	gene_id "MSTRG.142445"; transcript_id "MSTRG.142445.27"; exon_number "5";
chr4	StringTie	exon	154298253	154303973	1000	+	.	gene_id "MSTRG.142445"; transcript_id "MSTRG.142445.27"; exon_number "6";
chr4	StringTie	transcript	154196879	154214779	1000	+	.	gene_id "MSTRG.142445"; transcript_id "MSTRG.142445.28";
chr4	StringTie	exon	154196879	154196997	1000	+	.	gene_id "MSTRG.142445"; transcript_id "MSTRG.142445.28"; exon_number "1";
chr4	StringTie	exon	154201748	154201831	1000	+	.	gene_id "MSTRG.142445"; transcript_id "MSTRG.142445.28"; exon_number "2";
chr4	StringTie	exon	154206968	154207053	1000	+	.	gene_id "MSTRG.142445"; transcript_id "MSTRG.142445.28"; exon_number "3";
chr4	StringTie	exon	154214612	154214779	1000	+	.	gene_id "MSTRG.142445"; transcript_id "MSTRG.142445.28"; exon_number "4";
chr4	StringTie	transcript	154197074	154214775	1000	+	.	gene_id "MSTRG.142445"; transcript_id "MSTRG.142445.29";
chr4	StringTie	exon	154197074	154197193	1000	+	.	gene_id "MSTRG.142445"; transcript_id "MSTRG.142445.29"; exon_number "1";
chr4	StringTie	exon	154201748	154201831	1000	+	.	gene_id "MSTRG.142445"; transcript_id "MSTRG.142445.29"; exon_number "2";
chr4	StringTie	exon	154206968	154207053	1000	+	.	gene_id "MSTRG.142445"; transcript_id "MSTRG.142445.29"; exon_number "3";
chr4	StringTie	exon	154214612	154214775	1000	+	.	gene_id "MSTRG.142445"; transcript_id "MSTRG.142445.29"; exon_number "4";
chr4	StringTie	transcript	154004223	154022112	1000	+	.	gene_id "MSTRG.142445"; transcript_id "MSTRG.142445.3";
chr4	StringTie	exon	154004223	154005461	1000	+	.	gene_id "MSTRG.142445"; transcript_id "MSTRG.142445.3"; exon_number "1";
chr4	StringTie	exon	154009943	154022112	1000	+	.	gene_id "MSTRG.142445"; transcript_id "MSTRG.142445.3"; exon_number "2";
chr4	StringTie	transcript	154201814	154208589	1000	+	.	gene_id "MSTRG.142445"; transcript_id "MSTRG.142445.30";
chr4	StringTie	exon	154201814	154201831	1000	+	.	gene_id "MSTRG.142445"; transcript_id "MSTRG.142445.30"; exon_number "1";
chr4	StringTie	exon	154206968	154207053	1000	+	.	gene_id "MSTRG.142445"; transcript_id "MSTRG.142445.30"; exon_number "2";
chr4	StringTie	exon	154208476	154208589	1000	+	.	gene_id "MSTRG.142445"; transcript_id "MSTRG.142445.30"; exon_number "3";
chr4	StringTie	transcript	154253283	154305107	1000	+	.	gene_id "MSTRG.142445"; transcript_id "MSTRG.142445.32";
chr4	StringTie	exon	154253283	154254276	1000	+	.	gene_id "MSTRG.142445"; transcript_id "MSTRG.142445.32"; exon_number "1";
chr4	StringTie	exon	154269062	154269230	1000	+	.	gene_id "MSTRG.142445"; transcript_id "MSTRG.142445.32"; exon_number "2";
chr4	StringTie	exon	154272168	154272286	1000	+	.	gene_id "MSTRG.142445"; transcript_id "MSTRG.142445.32"; exon_number "3";
chr4	StringTie	exon	154298253	154298499	1000	+	.	gene_id "MSTRG.142445"; transcript_id "MSTRG.142445.32"; exon_number "4";
chr4	StringTie	exon	154305076	154305107	1000	+	.	gene_id "MSTRG.142445"; transcript_id "MSTRG.142445.32"; exon_number "5";
chr4	StringTie	transcript	154253872	154304040	1000	+	.	gene_id "MSTRG.142445"; transcript_id "MSTRG.142445.33";
chr4	StringTie	exon	154253872	154254276	1000	+	.	gene_id "MSTRG.142445"; transcript_id "MSTRG.142445.33"; exon_number "1";
chr4	StringTie	exon	154269062	154269356	1000	+	.	gene_id "MSTRG.142445"; transcript_id "MSTRG.142445.33"; exon_number "2";
chr4	StringTie	exon	154272168	154272286	1000	+	.	gene_id "MSTRG.142445"; transcript_id "MSTRG.142445.33"; exon_number "3";
chr4	StringTie	exon	154298253	154304040	1000	+	.	gene_id "MSTRG.142445"; transcript_id "MSTRG.142445.33"; exon_number "4";
chr4	StringTie	transcript	154268796	154274678	1000	+	.	gene_id "MSTRG.142445"; transcript_id "MSTRG.142445.34";
chr4	StringTie	exon	154268796	154269230	1000	+	.	gene_id "MSTRG.142445"; transcript_id "MSTRG.142445.34"; exon_number "1";
chr4	StringTie	exon	154272168	154272286	1000	+	.	gene_id "MSTRG.142445"; transcript_id "MSTRG.142445.34"; exon_number "2";
chr4	StringTie	exon	154272962	154274678	1000	+	.	gene_id "MSTRG.142445"; transcript_id "MSTRG.142445.34"; exon_number "3";
chr4	StringTie	transcript	154268811	154284276	1000	+	.	gene_id "MSTRG.142445"; transcript_id "MSTRG.142445.35";
chr4	StringTie	exon	154268811	154269230	1000	+	.	gene_id "MSTRG.142445"; transcript_id "MSTRG.142445.35"; exon_number "1";
chr4	StringTie	exon	154272168	154272286	1000	+	.	gene_id "MSTRG.142445"; transcript_id "MSTRG.142445.35"; exon_number "2";
chr4	StringTie	exon	154283708	154284276	1000	+	.	gene_id "MSTRG.142445"; transcript_id "MSTRG.142445.35"; exon_number "3";
chr4	StringTie	transcript	154268967	154274742	1000	+	.	gene_id "MSTRG.142445"; transcript_id "MSTRG.142445.36";
chr4	StringTie	exon	154268967	154269356	1000	+	.	gene_id "MSTRG.142445"; transcript_id "MSTRG.142445.36"; exon_number "1";
chr4	StringTie	exon	154272168	154272286	1000	+	.	gene_id "MSTRG.142445"; transcript_id "MSTRG.142445.36"; exon_number "2";
chr4	StringTie	exon	154272962	154274742	1000	+	.	gene_id "MSTRG.142445"; transcript_id "MSTRG.142445.36"; exon_number "3";
chr4	StringTie	transcript	154268986	154304072	1000	+	.	gene_id "MSTRG.142445"; transcript_id "MSTRG.142445.37";
chr4	StringTie	exon	154268986	154269356	1000	+	.	gene_id "MSTRG.142445"; transcript_id "MSTRG.142445.37"; exon_number "1";
chr4	StringTie	exon	154272168	154272286	1000	+	.	gene_id "MSTRG.142445"; transcript_id "MSTRG.142445.37"; exon_number "2";
chr4	StringTie	exon	154298253	154302798	1000	+	.	gene_id "MSTRG.142445"; transcript_id "MSTRG.142445.37"; exon_number "3";
chr4	StringTie	exon	154302844	154304072	1000	+	.	gene_id "MSTRG.142445"; transcript_id "MSTRG.142445.37"; exon_number "4";
chr4	StringTie	transcript	154269024	154304019	1000	+	.	gene_id "MSTRG.142445"; transcript_id "MSTRG.142445.38";
chr4	StringTie	exon	154269024	154269230	1000	+	.	gene_id "MSTRG.142445"; transcript_id "MSTRG.142445.38"; exon_number "1";
chr4	StringTie	exon	154272168	154272286	1000	+	.	gene_id "MSTRG.142445"; transcript_id "MSTRG.142445.38"; exon_number "2";
chr4	StringTie	exon	154298253	154302798	1000	+	.	gene_id "MSTRG.142445"; transcript_id "MSTRG.142445.38"; exon_number "3";
chr4	StringTie	exon	154302844	154304019	1000	+	.	gene_id "MSTRG.142445"; transcript_id "MSTRG.142445.38"; exon_number "4";
chr4	StringTie	transcript	154269053	154304232	1000	+	.	gene_id "MSTRG.142445"; transcript_id "MSTRG.142445.39";
chr4	StringTie	exon	154269053	154269356	1000	+	.	gene_id "MSTRG.142445"; transcript_id "MSTRG.142445.39"; exon_number "1";
chr4	StringTie	exon	154272168	154272286	1000	+	.	gene_id "MSTRG.142445"; transcript_id "MSTRG.142445.39"; exon_number "2";
chr4	StringTie	exon	154292667	154292732	1000	+	.	gene_id "MSTRG.142445"; transcript_id "MSTRG.142445.39"; exon_number "3";
chr4	StringTie	exon	154298253	154304232	1000	+	.	gene_id "MSTRG.142445"; transcript_id "MSTRG.142445.39"; exon_number "4";
chr4	StringTie	transcript	154004865	154024226	1000	+	.	gene_id "MSTRG.142445"; transcript_id "MSTRG.142445.4";
chr4	StringTie	exon	154004865	154005461	1000	+	.	gene_id "MSTRG.142445"; transcript_id "MSTRG.142445.4"; exon_number "1";
chr4	StringTie	exon	154022855	154023046	1000	+	.	gene_id "MSTRG.142445"; transcript_id "MSTRG.142445.4"; exon_number "2";
chr4	StringTie	exon	154023176	154023281	1000	+	.	gene_id "MSTRG.142445"; transcript_id "MSTRG.142445.4"; exon_number "3";
chr4	StringTie	exon	154023734	154024226	1000	+	.	gene_id "MSTRG.142445"; transcript_id "MSTRG.142445.4"; exon_number "4";
chr4	StringTie	transcript	154269077	154292119	1000	+	.	gene_id "MSTRG.142445"; transcript_id "MSTRG.142445.41";
chr4	StringTie	exon	154269077	154269230	1000	+	.	gene_id "MSTRG.142445"; transcript_id "MSTRG.142445.41"; exon_number "1";
chr4	StringTie	exon	154272168	154272286	1000	+	.	gene_id "MSTRG.142445"; transcript_id "MSTRG.142445.41"; exon_number "2";
chr4	StringTie	exon	154291509	154292119	1000	+	.	gene_id "MSTRG.142445"; transcript_id "MSTRG.142445.41"; exon_number "3";
chr4	StringTie	transcript	154292192	154304024	1000	+	.	gene_id "MSTRG.142445"; transcript_id "MSTRG.142445.42";
chr4	StringTie	exon	154292192	154292845	1000	+	.	gene_id "MSTRG.142445"; transcript_id "MSTRG.142445.42"; exon_number "1";
chr4	StringTie	exon	154298253	154302798	1000	+	.	gene_id "MSTRG.142445"; transcript_id "MSTRG.142445.42"; exon_number "2";
chr4	StringTie	exon	154302844	154304024	1000	+	.	gene_id "MSTRG.142445"; transcript_id "MSTRG.142445.42"; exon_number "3";
chr4	StringTie	transcript	154292218	154304030	1000	+	.	gene_id "MSTRG.142445"; transcript_id "MSTRG.142445.43";
chr4	StringTie	exon	154292218	154292732	1000	+	.	gene_id "MSTRG.142445"; transcript_id "MSTRG.142445.43"; exon_number "1";
chr4	StringTie	exon	154298253	154302798	1000	+	.	gene_id "MSTRG.142445"; transcript_id "MSTRG.142445.43"; exon_number "2";
chr4	StringTie	exon	154302844	154304030	1000	+	.	gene_id "MSTRG.142445"; transcript_id "MSTRG.142445.43"; exon_number "3";
chr4	StringTie	transcript	154292511	154304085	1000	+	.	gene_id "MSTRG.142445"; transcript_id "MSTRG.142445.44";
chr4	StringTie	exon	154292511	154292732	1000	+	.	gene_id "MSTRG.142445"; transcript_id "MSTRG.142445.44"; exon_number "1";
chr4	StringTie	exon	154293248	154293323	1000	+	.	gene_id "MSTRG.142445"; transcript_id "MSTRG.142445.44"; exon_number "2";
chr4	StringTie	exon	154298253	154304085	1000	+	.	gene_id "MSTRG.142445"; transcript_id "MSTRG.142445.44"; exon_number "3";
chr4	StringTie	transcript	154294562	154304030	1000	+	.	gene_id "MSTRG.142445"; transcript_id "MSTRG.142445.45";
chr4	StringTie	exon	154294562	154295122	1000	+	.	gene_id "MSTRG.142445"; transcript_id "MSTRG.142445.45"; exon_number "1";
chr4	StringTie	exon	154298253	154304030	1000	+	.	gene_id "MSTRG.142445"; transcript_id "MSTRG.142445.45"; exon_number "2";
chr4	StringTie	transcript	154004874	154027476	1000	+	.	gene_id "MSTRG.142445"; transcript_id "MSTRG.142445.5";
chr4	StringTie	exon	154004874	154005461	1000	+	.	gene_id "MSTRG.142445"; transcript_id "MSTRG.142445.5"; exon_number "1";
chr4	StringTie	exon	154022515	154024091	1000	+	.	gene_id "MSTRG.142445"; transcript_id "MSTRG.142445.5"; exon_number "2";
chr4	StringTie	exon	154027425	154027476	1000	+	.	gene_id "MSTRG.142445"; transcript_id "MSTRG.142445.5"; exon_number "3";
chr4	StringTie	transcript	154004886	154027584	1000	+	.	gene_id "MSTRG.142445"; transcript_id "MSTRG.142445.6";
chr4	StringTie	exon	154004886	154005461	1000	+	.	gene_id "MSTRG.142445"; transcript_id "MSTRG.142445.6"; exon_number "1";
chr4	StringTie	exon	154023176	154023281	1000	+	.	gene_id "MSTRG.142445"; transcript_id "MSTRG.142445.6"; exon_number "2";
chr4	StringTie	exon	154023734	154024091	1000	+	.	gene_id "MSTRG.142445"; transcript_id "MSTRG.142445.6"; exon_number "3";
chr4	StringTie	exon	154027425	154027584	1000	+	.	gene_id "MSTRG.142445"; transcript_id "MSTRG.142445.6"; exon_number "4";
chr4	StringTie	transcript	154005009	154024056	1000	+	.	gene_id "MSTRG.142445"; transcript_id "MSTRG.142445.7";
chr4	StringTie	exon	154005009	154005461	1000	+	.	gene_id "MSTRG.142445"; transcript_id "MSTRG.142445.7"; exon_number "1";
chr4	StringTie	exon	154022515	154023046	1000	+	.	gene_id "MSTRG.142445"; transcript_id "MSTRG.142445.7"; exon_number "2";
chr4	StringTie	exon	154023176	154024056	1000	+	.	gene_id "MSTRG.142445"; transcript_id "MSTRG.142445.7"; exon_number "3";
chr4	StringTie	transcript	154005169	154169468	1000	+	.	gene_id "MSTRG.142445"; transcript_id "MSTRG.142445.8";
chr4	StringTie	exon	154005169	154005461	1000	+	.	gene_id "MSTRG.142445"; transcript_id "MSTRG.142445.8"; exon_number "1";
chr4	StringTie	exon	154027425	154027479	1000	+	.	gene_id "MSTRG.142445"; transcript_id "MSTRG.142445.8"; exon_number "2";
chr4	StringTie	exon	154142116	154142242	1000	+	.	gene_id "MSTRG.142445"; transcript_id "MSTRG.142445.8"; exon_number "3";
chr4	StringTie	exon	154164978	154169468	1000	+	.	gene_id "MSTRG.142445"; transcript_id "MSTRG.142445.8"; exon_number "4";
chr4	StringTie	transcript	154119695	154151475	1000	+	.	gene_id "MSTRG.142445"; transcript_id "MSTRG.142445.9";
chr4	StringTie	exon	154119695	154119872	1000	+	.	gene_id "MSTRG.142445"; transcript_id "MSTRG.142445.9"; exon_number "1";
chr4	StringTie	exon	154142116	154142242	1000	+	.	gene_id "MSTRG.142445"; transcript_id "MSTRG.142445.9"; exon_number "2";
chr4	StringTie	exon	154149811	154151475	1000	+	.	gene_id "MSTRG.142445"; transcript_id "MSTRG.142445.9"; exon_number "3";
chr4	StringTie	transcript	154038463	154073383	1000	-	.	gene_id "MSTRG.142446"; transcript_id "MSTRG.142446.1";
chr4	StringTie	exon	154038463	154038745	1000	-	.	gene_id "MSTRG.142446"; transcript_id "MSTRG.142446.1"; exon_number "1";
chr4	StringTie	exon	154044671	154044751	1000	-	.	gene_id "MSTRG.142446"; transcript_id "MSTRG.142446.1"; exon_number "2";
chr4	StringTie	exon	154068129	154068378	1000	-	.	gene_id "MSTRG.142446"; transcript_id "MSTRG.142446.1"; exon_number "3";
chr4	StringTie	exon	154073301	154073383	1000	-	.	gene_id "MSTRG.142446"; transcript_id "MSTRG.142446.1"; exon_number "4";
chr4	StringTie	transcript	154051664	154073371	1000	-	.	gene_id "MSTRG.142446"; transcript_id "MSTRG.142446.2";
chr4	StringTie	exon	154051664	154065294	1000	-	.	gene_id "MSTRG.142446"; transcript_id "MSTRG.142446.2"; exon_number "1";
chr4	StringTie	exon	154068129	154068378	1000	-	.	gene_id "MSTRG.142446"; transcript_id "MSTRG.142446.2"; exon_number "2";
chr4	StringTie	exon	154073301	154073371	1000	-	.	gene_id "MSTRG.142446"; transcript_id "MSTRG.142446.2"; exon_number "3";
chr4	StringTie	transcript	154086607	154091777	1000	+	.	gene_id "MSTRG.142447"; transcript_id "MSTRG.142447.1";
chr4	StringTie	exon	154086607	154091777	1000	+	.	gene_id "MSTRG.142447"; transcript_id "MSTRG.142447.1"; exon_number "1";
chr4	StringTie	transcript	154110664	154111643	1000	.	.	gene_id "MSTRG.142448"; transcript_id "MSTRG.142448.1";
chr4	StringTie	exon	154110664	154111643	1000	.	.	gene_id "MSTRG.142448"; transcript_id "MSTRG.142448.1"; exon_number "1";
chr4	StringTie	transcript	154116720	154118624	1000	.	.	gene_id "MSTRG.142449"; transcript_id "MSTRG.142449.1";
chr4	StringTie	exon	154116720	154118624	1000	.	.	gene_id "MSTRG.142449"; transcript_id "MSTRG.142449.1"; exon_number "1";
chr1	StringTie	transcript	199403404	199405086	1000	.	.	gene_id "MSTRG.14245"; transcript_id "MSTRG.14245.1";
chr1	StringTie	exon	199403404	199405086	1000	.	.	gene_id "MSTRG.14245"; transcript_id "MSTRG.14245.1"; exon_number "1";
chr4	StringTie	transcript	154222872	154226461	1000	.	.	gene_id "MSTRG.142450"; transcript_id "MSTRG.142450.1";
chr4	StringTie	exon	154222872	154226461	1000	.	.	gene_id "MSTRG.142450"; transcript_id "MSTRG.142450.1"; exon_number "1";
chr4	StringTie	transcript	154322645	154491716	1000	-	.	gene_id "MSTRG.142451"; transcript_id "ENST00000339452"; gene_name "DCHS2"; ref_gene_id "ENSG00000197410";
chr4	StringTie	exon	154322645	154323329	1000	-	.	gene_id "MSTRG.142451"; transcript_id "ENST00000339452"; exon_number "1"; gene_name "DCHS2"; ref_gene_id "ENSG00000197410";
chr4	StringTie	exon	154328093	154328192	1000	-	.	gene_id "MSTRG.142451"; transcript_id "ENST00000339452"; exon_number "2"; gene_name "DCHS2"; ref_gene_id "ENSG00000197410";
chr4	StringTie	exon	154329523	154329710	1000	-	.	gene_id "MSTRG.142451"; transcript_id "ENST00000339452"; exon_number "3"; gene_name "DCHS2"; ref_gene_id "ENSG00000197410";
chr4	StringTie	exon	154332478	154333494	1000	-	.	gene_id "MSTRG.142451"; transcript_id "ENST00000339452"; exon_number "4"; gene_name "DCHS2"; ref_gene_id "ENSG00000197410";
chr4	StringTie	exon	154334868	154335104	1000	-	.	gene_id "MSTRG.142451"; transcript_id "ENST00000339452"; exon_number "5"; gene_name "DCHS2"; ref_gene_id "ENSG00000197410";
chr4	StringTie	exon	154366210	154366441	1000	-	.	gene_id "MSTRG.142451"; transcript_id "ENST00000339452"; exon_number "6"; gene_name "DCHS2"; ref_gene_id "ENSG00000197410";
chr4	StringTie	exon	154377253	154377444	1000	-	.	gene_id "MSTRG.142451"; transcript_id "ENST00000339452"; exon_number "7"; gene_name "DCHS2"; ref_gene_id "ENSG00000197410";
chr4	StringTie	exon	154489304	154491716	1000	-	.	gene_id "MSTRG.142451"; transcript_id "ENST00000339452"; exon_number "8"; gene_name "DCHS2"; ref_gene_id "ENSG00000197410";
chr4	StringTie	transcript	154232037	154391296	1000	-	.	gene_id "MSTRG.142451"; transcript_id "ENST00000357232"; gene_name "DCHS2"; ref_gene_id "ENSG00000197410";
chr4	StringTie	exon	154232037	154237159	1000	-	.	gene_id "MSTRG.142451"; transcript_id "ENST00000357232"; exon_number "1"; gene_name "DCHS2"; ref_gene_id "ENSG00000197410";
chr4	StringTie	exon	154239170	154239302	1000	-	.	gene_id "MSTRG.142451"; transcript_id "ENST00000357232"; exon_number "2"; gene_name "DCHS2"; ref_gene_id "ENSG00000197410";
chr4	StringTie	exon	154240537	154240823	1000	-	.	gene_id "MSTRG.142451"; transcript_id "ENST00000357232"; exon_number "3"; gene_name "DCHS2"; ref_gene_id "ENSG00000197410";
chr4	StringTie	exon	154242642	154242772	1000	-	.	gene_id "MSTRG.142451"; transcript_id "ENST00000357232"; exon_number "4"; gene_name "DCHS2"; ref_gene_id "ENSG00000197410";
chr4	StringTie	exon	154255519	154255670	1000	-	.	gene_id "MSTRG.142451"; transcript_id "ENST00000357232"; exon_number "5"; gene_name "DCHS2"; ref_gene_id "ENSG00000197410";
chr4	StringTie	exon	154259545	154259756	1000	-	.	gene_id "MSTRG.142451"; transcript_id "ENST00000357232"; exon_number "6"; gene_name "DCHS2"; ref_gene_id "ENSG00000197410";
chr4	StringTie	exon	154269900	154270013	1000	-	.	gene_id "MSTRG.142451"; transcript_id "ENST00000357232"; exon_number "7"; gene_name "DCHS2"; ref_gene_id "ENSG00000197410";
chr4	StringTie	exon	154297851	154298708	1000	-	.	gene_id "MSTRG.142451"; transcript_id "ENST00000357232"; exon_number "8"; gene_name "DCHS2"; ref_gene_id "ENSG00000197410";
chr4	StringTie	exon	154304669	154304878	1000	-	.	gene_id "MSTRG.142451"; transcript_id "ENST00000357232"; exon_number "9"; gene_name "DCHS2"; ref_gene_id "ENSG00000197410";
chr4	StringTie	exon	154305097	154305231	1000	-	.	gene_id "MSTRG.142451"; transcript_id "ENST00000357232"; exon_number "10"; gene_name "DCHS2"; ref_gene_id "ENSG00000197410";
chr4	StringTie	exon	154315748	154315987	1000	-	.	gene_id "MSTRG.142451"; transcript_id "ENST00000357232"; exon_number "11"; gene_name "DCHS2"; ref_gene_id "ENSG00000197410";
chr4	StringTie	exon	154320379	154321222	1000	-	.	gene_id "MSTRG.142451"; transcript_id "ENST00000357232"; exon_number "12"; gene_name "DCHS2"; ref_gene_id "ENSG00000197410";
chr4	StringTie	exon	154322331	154322488	1000	-	.	gene_id "MSTRG.142451"; transcript_id "ENST00000357232"; exon_number "13"; gene_name "DCHS2"; ref_gene_id "ENSG00000197410";
chr4	StringTie	exon	154328093	154328192	1000	-	.	gene_id "MSTRG.142451"; transcript_id "ENST00000357232"; exon_number "14"; gene_name "DCHS2"; ref_gene_id "ENSG00000197410";
chr4	StringTie	exon	154329523	154329710	1000	-	.	gene_id "MSTRG.142451"; transcript_id "ENST00000357232"; exon_number "15"; gene_name "DCHS2"; ref_gene_id "ENSG00000197410";
chr4	StringTie	exon	154331583	154331714	1000	-	.	gene_id "MSTRG.142451"; transcript_id "ENST00000357232"; exon_number "16"; gene_name "DCHS2"; ref_gene_id "ENSG00000197410";
chr4	StringTie	exon	154332478	154333494	1000	-	.	gene_id "MSTRG.142451"; transcript_id "ENST00000357232"; exon_number "17"; gene_name "DCHS2"; ref_gene_id "ENSG00000197410";
chr4	StringTie	exon	154334868	154335104	1000	-	.	gene_id "MSTRG.142451"; transcript_id "ENST00000357232"; exon_number "18"; gene_name "DCHS2"; ref_gene_id "ENSG00000197410";
chr4	StringTie	exon	154343468	154343646	1000	-	.	gene_id "MSTRG.142451"; transcript_id "ENST00000357232"; exon_number "19"; gene_name "DCHS2"; ref_gene_id "ENSG00000197410";
chr4	StringTie	exon	154357219	154357324	1000	-	.	gene_id "MSTRG.142451"; transcript_id "ENST00000357232"; exon_number "20"; gene_name "DCHS2"; ref_gene_id "ENSG00000197410";
chr4	StringTie	exon	154366210	154366441	1000	-	.	gene_id "MSTRG.142451"; transcript_id "ENST00000357232"; exon_number "21"; gene_name "DCHS2"; ref_gene_id "ENSG00000197410";
chr4	StringTie	exon	154373920	154373955	1000	-	.	gene_id "MSTRG.142451"; transcript_id "ENST00000357232"; exon_number "22"; gene_name "DCHS2"; ref_gene_id "ENSG00000197410";
chr4	StringTie	exon	154377253	154377444	1000	-	.	gene_id "MSTRG.142451"; transcript_id "ENST00000357232"; exon_number "23"; gene_name "DCHS2"; ref_gene_id "ENSG00000197410";
chr4	StringTie	exon	154384368	154384467	1000	-	.	gene_id "MSTRG.142451"; transcript_id "ENST00000357232"; exon_number "24"; gene_name "DCHS2"; ref_gene_id "ENSG00000197410";
chr4	StringTie	exon	154391164	154391296	1000	-	.	gene_id "MSTRG.142451"; transcript_id "ENST00000357232"; exon_number "25"; gene_name "DCHS2"; ref_gene_id "ENSG00000197410";
chr4	StringTie	transcript	154486443	154491334	1000	-	.	gene_id "MSTRG.142451"; transcript_id "ENST00000456341"; gene_name "DCHS2"; ref_gene_id "ENSG00000197410";
chr4	StringTie	exon	154486443	154486520	1000	-	.	gene_id "MSTRG.142451"; transcript_id "ENST00000456341"; exon_number "1"; gene_name "DCHS2"; ref_gene_id "ENSG00000197410";
chr4	StringTie	exon	154489304	154491334	1000	-	.	gene_id "MSTRG.142451"; transcript_id "ENST00000456341"; exon_number "2"; gene_name "DCHS2"; ref_gene_id "ENSG00000197410";
chr4	StringTie	transcript	154333270	154355730	1000	-	.	gene_id "MSTRG.142451"; transcript_id "ENST00000504580"; gene_name "DCHS2"; ref_gene_id "ENSG00000197410";
chr4	StringTie	exon	154333270	154333494	1000	-	.	gene_id "MSTRG.142451"; transcript_id "ENST00000504580"; exon_number "1"; gene_name "DCHS2"; ref_gene_id "ENSG00000197410";
chr4	StringTie	exon	154334868	154334976	1000	-	.	gene_id "MSTRG.142451"; transcript_id "ENST00000504580"; exon_number "2"; gene_name "DCHS2"; ref_gene_id "ENSG00000197410";
chr4	StringTie	exon	154354725	154354817	1000	-	.	gene_id "MSTRG.142451"; transcript_id "ENST00000504580"; exon_number "3"; gene_name "DCHS2"; ref_gene_id "ENSG00000197410";
chr4	StringTie	exon	154355589	154355730	1000	-	.	gene_id "MSTRG.142451"; transcript_id "ENST00000504580"; exon_number "4"; gene_name "DCHS2"; ref_gene_id "ENSG00000197410";
chr4	StringTie	transcript	154333056	154355710	1000	-	.	gene_id "MSTRG.142451"; transcript_id "ENST00000507542"; gene_name "DCHS2"; ref_gene_id "ENSG00000197410";
chr4	StringTie	exon	154333056	154333494	1000	-	.	gene_id "MSTRG.142451"; transcript_id "ENST00000507542"; exon_number "1"; gene_name "DCHS2"; ref_gene_id "ENSG00000197410";
chr4	StringTie	exon	154334868	154335104	1000	-	.	gene_id "MSTRG.142451"; transcript_id "ENST00000507542"; exon_number "2"; gene_name "DCHS2"; ref_gene_id "ENSG00000197410";
chr4	StringTie	exon	154352450	154352508	1000	-	.	gene_id "MSTRG.142451"; transcript_id "ENST00000507542"; exon_number "3"; gene_name "DCHS2"; ref_gene_id "ENSG00000197410";
chr4	StringTie	exon	154355589	154355710	1000	-	.	gene_id "MSTRG.142451"; transcript_id "ENST00000507542"; exon_number "4"; gene_name "DCHS2"; ref_gene_id "ENSG00000197410";
chr4	StringTie	transcript	154255609	154284579	1000	-	.	gene_id "MSTRG.142451"; transcript_id "ENST00000623568"; gene_name "DCHS2"; ref_gene_id "ENSG00000197410";
chr4	StringTie	exon	154255609	154255670	1000	-	.	gene_id "MSTRG.142451"; transcript_id "ENST00000623568"; exon_number "1"; gene_name "DCHS2"; ref_gene_id "ENSG00000197410";
chr4	StringTie	exon	154259545	154259756	1000	-	.	gene_id "MSTRG.142451"; transcript_id "ENST00000623568"; exon_number "2"; gene_name "DCHS2"; ref_gene_id "ENSG00000197410";
chr4	StringTie	exon	154269900	154270013	1000	-	.	gene_id "MSTRG.142451"; transcript_id "ENST00000623568"; exon_number "3"; gene_name "DCHS2"; ref_gene_id "ENSG00000197410";
chr4	StringTie	exon	154284456	154284579	1000	-	.	gene_id "MSTRG.142451"; transcript_id "ENST00000623568"; exon_number "4"; gene_name "DCHS2"; ref_gene_id "ENSG00000197410";
chr4	StringTie	transcript	154234375	154391297	1000	-	.	gene_id "MSTRG.142451"; transcript_id "ENST00000623607"; gene_name "DCHS2"; ref_gene_id "ENSG00000197410";
chr4	StringTie	exon	154234375	154237159	1000	-	.	gene_id "MSTRG.142451"; transcript_id "ENST00000623607"; exon_number "1"; gene_name "DCHS2"; ref_gene_id "ENSG00000197410";
chr4	StringTie	exon	154239170	154239302	1000	-	.	gene_id "MSTRG.142451"; transcript_id "ENST00000623607"; exon_number "2"; gene_name "DCHS2"; ref_gene_id "ENSG00000197410";
chr4	StringTie	exon	154240537	154240823	1000	-	.	gene_id "MSTRG.142451"; transcript_id "ENST00000623607"; exon_number "3"; gene_name "DCHS2"; ref_gene_id "ENSG00000197410";
chr4	StringTie	exon	154242642	154242772	1000	-	.	gene_id "MSTRG.142451"; transcript_id "ENST00000623607"; exon_number "4"; gene_name "DCHS2"; ref_gene_id "ENSG00000197410";
chr4	StringTie	exon	154255519	154255670	1000	-	.	gene_id "MSTRG.142451"; transcript_id "ENST00000623607"; exon_number "5"; gene_name "DCHS2"; ref_gene_id "ENSG00000197410";
chr4	StringTie	exon	154259545	154259756	1000	-	.	gene_id "MSTRG.142451"; transcript_id "ENST00000623607"; exon_number "6"; gene_name "DCHS2"; ref_gene_id "ENSG00000197410";
chr4	StringTie	exon	154269900	154270013	1000	-	.	gene_id "MSTRG.142451"; transcript_id "ENST00000623607"; exon_number "7"; gene_name "DCHS2"; ref_gene_id "ENSG00000197410";
chr4	StringTie	exon	154297851	154298708	1000	-	.	gene_id "MSTRG.142451"; transcript_id "ENST00000623607"; exon_number "8"; gene_name "DCHS2"; ref_gene_id "ENSG00000197410";
chr4	StringTie	exon	154304669	154304878	1000	-	.	gene_id "MSTRG.142451"; transcript_id "ENST00000623607"; exon_number "9"; gene_name "DCHS2"; ref_gene_id "ENSG00000197410";
chr4	StringTie	exon	154305097	154305231	1000	-	.	gene_id "MSTRG.142451"; transcript_id "ENST00000623607"; exon_number "10"; gene_name "DCHS2"; ref_gene_id "ENSG00000197410";
chr4	StringTie	exon	154315748	154315987	1000	-	.	gene_id "MSTRG.142451"; transcript_id "ENST00000623607"; exon_number "11"; gene_name "DCHS2"; ref_gene_id "ENSG00000197410";
chr4	StringTie	exon	154320379	154321222	1000	-	.	gene_id "MSTRG.142451"; transcript_id "ENST00000623607"; exon_number "12"; gene_name "DCHS2"; ref_gene_id "ENSG00000197410";
chr4	StringTie	exon	154322331	154322488	1000	-	.	gene_id "MSTRG.142451"; transcript_id "ENST00000623607"; exon_number "13"; gene_name "DCHS2"; ref_gene_id "ENSG00000197410";
chr4	StringTie	exon	154328093	154328192	1000	-	.	gene_id "MSTRG.142451"; transcript_id "ENST00000623607"; exon_number "14"; gene_name "DCHS2"; ref_gene_id "ENSG00000197410";
chr4	StringTie	exon	154329523	154329710	1000	-	.	gene_id "MSTRG.142451"; transcript_id "ENST00000623607"; exon_number "15"; gene_name "DCHS2"; ref_gene_id "ENSG00000197410";
chr4	StringTie	exon	154331583	154331714	1000	-	.	gene_id "MSTRG.142451"; transcript_id "ENST00000623607"; exon_number "16"; gene_name "DCHS2"; ref_gene_id "ENSG00000197410";
chr4	StringTie	exon	154332478	154333494	1000	-	.	gene_id "MSTRG.142451"; transcript_id "ENST00000623607"; exon_number "17"; gene_name "DCHS2"; ref_gene_id "ENSG00000197410";
chr4	StringTie	exon	154334868	154335104	1000	-	.	gene_id "MSTRG.142451"; transcript_id "ENST00000623607"; exon_number "18"; gene_name "DCHS2"; ref_gene_id "ENSG00000197410";
chr4	StringTie	exon	154343468	154343646	1000	-	.	gene_id "MSTRG.142451"; transcript_id "ENST00000623607"; exon_number "19"; gene_name "DCHS2"; ref_gene_id "ENSG00000197410";
chr4	StringTie	exon	154357219	154357324	1000	-	.	gene_id "MSTRG.142451"; transcript_id "ENST00000623607"; exon_number "20"; gene_name "DCHS2"; ref_gene_id "ENSG00000197410";
chr4	StringTie	exon	154366210	154366441	1000	-	.	gene_id "MSTRG.142451"; transcript_id "ENST00000623607"; exon_number "21"; gene_name "DCHS2"; ref_gene_id "ENSG00000197410";
chr4	StringTie	exon	154373920	154373955	1000	-	.	gene_id "MSTRG.142451"; transcript_id "ENST00000623607"; exon_number "22"; gene_name "DCHS2"; ref_gene_id "ENSG00000197410";
chr4	StringTie	exon	154377253	154377444	1000	-	.	gene_id "MSTRG.142451"; transcript_id "ENST00000623607"; exon_number "23"; gene_name "DCHS2"; ref_gene_id "ENSG00000197410";
chr4	StringTie	exon	154384368	154384467	1000	-	.	gene_id "MSTRG.142451"; transcript_id "ENST00000623607"; exon_number "24"; gene_name "DCHS2"; ref_gene_id "ENSG00000197410";
chr4	StringTie	exon	154391164	154391297	1000	-	.	gene_id "MSTRG.142451"; transcript_id "ENST00000623607"; exon_number "25"; gene_name "DCHS2"; ref_gene_id "ENSG00000197410";
chr4	StringTie	transcript	154332889	154335168	1000	-	.	gene_id "MSTRG.142451"; transcript_id "ENST00000624983"; gene_name "DCHS2"; ref_gene_id "ENSG00000197410";
chr4	StringTie	exon	154332889	154335168	1000	-	.	gene_id "MSTRG.142451"; transcript_id "ENST00000624983"; exon_number "1"; gene_name "DCHS2"; ref_gene_id "ENSG00000197410";
chr4	StringTie	transcript	154228794	154493189	1000	-	.	gene_id "MSTRG.142451"; transcript_id "MSTRG.142451.1";
chr4	StringTie	exon	154228794	154237159	1000	-	.	gene_id "MSTRG.142451"; transcript_id "MSTRG.142451.1"; exon_number "1";
chr4	StringTie	exon	154239170	154239302	1000	-	.	gene_id "MSTRG.142451"; transcript_id "MSTRG.142451.1"; exon_number "2";
chr4	StringTie	exon	154240537	154240823	1000	-	.	gene_id "MSTRG.142451"; transcript_id "MSTRG.142451.1"; exon_number "3";
chr4	StringTie	exon	154242642	154242772	1000	-	.	gene_id "MSTRG.142451"; transcript_id "MSTRG.142451.1"; exon_number "4";
chr4	StringTie	exon	154255519	154255670	1000	-	.	gene_id "MSTRG.142451"; transcript_id "MSTRG.142451.1"; exon_number "5";
chr4	StringTie	exon	154259545	154259756	1000	-	.	gene_id "MSTRG.142451"; transcript_id "MSTRG.142451.1"; exon_number "6";
chr4	StringTie	exon	154269900	154270013	1000	-	.	gene_id "MSTRG.142451"; transcript_id "MSTRG.142451.1"; exon_number "7";
chr4	StringTie	exon	154297851	154298708	1000	-	.	gene_id "MSTRG.142451"; transcript_id "MSTRG.142451.1"; exon_number "8";
chr4	StringTie	exon	154304669	154304878	1000	-	.	gene_id "MSTRG.142451"; transcript_id "MSTRG.142451.1"; exon_number "9";
chr4	StringTie	exon	154305097	154305231	1000	-	.	gene_id "MSTRG.142451"; transcript_id "MSTRG.142451.1"; exon_number "10";
chr4	StringTie	exon	154315748	154315987	1000	-	.	gene_id "MSTRG.142451"; transcript_id "MSTRG.142451.1"; exon_number "11";
chr4	StringTie	exon	154320379	154321222	1000	-	.	gene_id "MSTRG.142451"; transcript_id "MSTRG.142451.1"; exon_number "12";
chr4	StringTie	exon	154322331	154322488	1000	-	.	gene_id "MSTRG.142451"; transcript_id "MSTRG.142451.1"; exon_number "13";
chr4	StringTie	exon	154328093	154328192	1000	-	.	gene_id "MSTRG.142451"; transcript_id "MSTRG.142451.1"; exon_number "14";
chr4	StringTie	exon	154329523	154329710	1000	-	.	gene_id "MSTRG.142451"; transcript_id "MSTRG.142451.1"; exon_number "15";
chr4	StringTie	exon	154332478	154333494	1000	-	.	gene_id "MSTRG.142451"; transcript_id "MSTRG.142451.1"; exon_number "16";
chr4	StringTie	exon	154334868	154335104	1000	-	.	gene_id "MSTRG.142451"; transcript_id "MSTRG.142451.1"; exon_number "17";
chr4	StringTie	exon	154366210	154366441	1000	-	.	gene_id "MSTRG.142451"; transcript_id "MSTRG.142451.1"; exon_number "18";
chr4	StringTie	exon	154377253	154377444	1000	-	.	gene_id "MSTRG.142451"; transcript_id "MSTRG.142451.1"; exon_number "19";
chr4	StringTie	exon	154489304	154493189	1000	-	.	gene_id "MSTRG.142451"; transcript_id "MSTRG.142451.1"; exon_number "20";
chr4	StringTie	transcript	154231749	154266540	1000	-	.	gene_id "MSTRG.142451"; transcript_id "MSTRG.142451.10";
chr4	StringTie	exon	154231749	154237159	1000	-	.	gene_id "MSTRG.142451"; transcript_id "MSTRG.142451.10"; exon_number "1";
chr4	StringTie	exon	154239170	154239302	1000	-	.	gene_id "MSTRG.142451"; transcript_id "MSTRG.142451.10"; exon_number "2";
chr4	StringTie	exon	154242642	154242772	1000	-	.	gene_id "MSTRG.142451"; transcript_id "MSTRG.142451.10"; exon_number "3";
chr4	StringTie	exon	154255519	154255670	1000	-	.	gene_id "MSTRG.142451"; transcript_id "MSTRG.142451.10"; exon_number "4";
chr4	StringTie	exon	154259545	154259756	1000	-	.	gene_id "MSTRG.142451"; transcript_id "MSTRG.142451.10"; exon_number "5";
chr4	StringTie	exon	154266511	154266540	1000	-	.	gene_id "MSTRG.142451"; transcript_id "MSTRG.142451.10"; exon_number "6";
chr4	StringTie	transcript	154231768	154493139	1000	-	.	gene_id "MSTRG.142451"; transcript_id "MSTRG.142451.11";
chr4	StringTie	exon	154231768	154237159	1000	-	.	gene_id "MSTRG.142451"; transcript_id "MSTRG.142451.11"; exon_number "1";
chr4	StringTie	exon	154239170	154239302	1000	-	.	gene_id "MSTRG.142451"; transcript_id "MSTRG.142451.11"; exon_number "2";
chr4	StringTie	exon	154240537	154240823	1000	-	.	gene_id "MSTRG.142451"; transcript_id "MSTRG.142451.11"; exon_number "3";
chr4	StringTie	exon	154242642	154242772	1000	-	.	gene_id "MSTRG.142451"; transcript_id "MSTRG.142451.11"; exon_number "4";
chr4	StringTie	exon	154255519	154255670	1000	-	.	gene_id "MSTRG.142451"; transcript_id "MSTRG.142451.11"; exon_number "5";
chr4	StringTie	exon	154259545	154259756	1000	-	.	gene_id "MSTRG.142451"; transcript_id "MSTRG.142451.11"; exon_number "6";
chr4	StringTie	exon	154269900	154270013	1000	-	.	gene_id "MSTRG.142451"; transcript_id "MSTRG.142451.11"; exon_number "7";
chr4	StringTie	exon	154297851	154298708	1000	-	.	gene_id "MSTRG.142451"; transcript_id "MSTRG.142451.11"; exon_number "8";
chr4	StringTie	exon	154304669	154304872	1000	-	.	gene_id "MSTRG.142451"; transcript_id "MSTRG.142451.11"; exon_number "9";
chr4	StringTie	exon	154305097	154305231	1000	-	.	gene_id "MSTRG.142451"; transcript_id "MSTRG.142451.11"; exon_number "10";
chr4	StringTie	exon	154315748	154315987	1000	-	.	gene_id "MSTRG.142451"; transcript_id "MSTRG.142451.11"; exon_number "11";
chr4	StringTie	exon	154320379	154321222	1000	-	.	gene_id "MSTRG.142451"; transcript_id "MSTRG.142451.11"; exon_number "12";
chr4	StringTie	exon	154322331	154322488	1000	-	.	gene_id "MSTRG.142451"; transcript_id "MSTRG.142451.11"; exon_number "13";
chr4	StringTie	exon	154328093	154328192	1000	-	.	gene_id "MSTRG.142451"; transcript_id "MSTRG.142451.11"; exon_number "14";
chr4	StringTie	exon	154329523	154329710	1000	-	.	gene_id "MSTRG.142451"; transcript_id "MSTRG.142451.11"; exon_number "15";
chr4	StringTie	exon	154332478	154333494	1000	-	.	gene_id "MSTRG.142451"; transcript_id "MSTRG.142451.11"; exon_number "16";
chr4	StringTie	exon	154334868	154335104	1000	-	.	gene_id "MSTRG.142451"; transcript_id "MSTRG.142451.11"; exon_number "17";
chr4	StringTie	exon	154366210	154366441	1000	-	.	gene_id "MSTRG.142451"; transcript_id "MSTRG.142451.11"; exon_number "18";
chr4	StringTie	exon	154377253	154377444	1000	-	.	gene_id "MSTRG.142451"; transcript_id "MSTRG.142451.11"; exon_number "19";
chr4	StringTie	exon	154489304	154493139	1000	-	.	gene_id "MSTRG.142451"; transcript_id "MSTRG.142451.11"; exon_number "20";
chr4	StringTie	transcript	154231883	154270014	1000	-	.	gene_id "MSTRG.142451"; transcript_id "MSTRG.142451.12";
chr4	StringTie	exon	154231883	154237159	1000	-	.	gene_id "MSTRG.142451"; transcript_id "MSTRG.142451.12"; exon_number "1";
chr4	StringTie	exon	154239170	154239302	1000	-	.	gene_id "MSTRG.142451"; transcript_id "MSTRG.142451.12"; exon_number "2";
chr4	StringTie	exon	154240537	154240823	1000	-	.	gene_id "MSTRG.142451"; transcript_id "MSTRG.142451.12"; exon_number "3";
chr4	StringTie	exon	154242642	154242772	1000	-	.	gene_id "MSTRG.142451"; transcript_id "MSTRG.142451.12"; exon_number "4";
chr4	StringTie	exon	154255519	154255670	1000	-	.	gene_id "MSTRG.142451"; transcript_id "MSTRG.142451.12"; exon_number "5";
chr4	StringTie	exon	154269900	154270014	1000	-	.	gene_id "MSTRG.142451"; transcript_id "MSTRG.142451.12"; exon_number "6";
chr4	StringTie	transcript	154231918	154270016	1000	-	.	gene_id "MSTRG.142451"; transcript_id "MSTRG.142451.13";
chr4	StringTie	exon	154231918	154237159	1000	-	.	gene_id "MSTRG.142451"; transcript_id "MSTRG.142451.13"; exon_number "1";
chr4	StringTie	exon	154239170	154239302	1000	-	.	gene_id "MSTRG.142451"; transcript_id "MSTRG.142451.13"; exon_number "2";
chr4	StringTie	exon	154242642	154242772	1000	-	.	gene_id "MSTRG.142451"; transcript_id "MSTRG.142451.13"; exon_number "3";
chr4	StringTie	exon	154255519	154255684	1000	-	.	gene_id "MSTRG.142451"; transcript_id "MSTRG.142451.13"; exon_number "4";
chr4	StringTie	exon	154259545	154259756	1000	-	.	gene_id "MSTRG.142451"; transcript_id "MSTRG.142451.13"; exon_number "5";
chr4	StringTie	exon	154269900	154270016	1000	-	.	gene_id "MSTRG.142451"; transcript_id "MSTRG.142451.13"; exon_number "6";
chr4	StringTie	transcript	154232070	154244300	1000	-	.	gene_id "MSTRG.142451"; transcript_id "MSTRG.142451.15";
chr4	StringTie	exon	154232070	154237159	1000	-	.	gene_id "MSTRG.142451"; transcript_id "MSTRG.142451.15"; exon_number "1";
chr4	StringTie	exon	154239170	154239302	1000	-	.	gene_id "MSTRG.142451"; transcript_id "MSTRG.142451.15"; exon_number "2";
chr4	StringTie	exon	154240537	154240823	1000	-	.	gene_id "MSTRG.142451"; transcript_id "MSTRG.142451.15"; exon_number "3";
chr4	StringTie	exon	154242642	154242772	1000	-	.	gene_id "MSTRG.142451"; transcript_id "MSTRG.142451.15"; exon_number "4";
chr4	StringTie	exon	154244275	154244300	1000	-	.	gene_id "MSTRG.142451"; transcript_id "MSTRG.142451.15"; exon_number "5";
chr4	StringTie	transcript	154238575	154355730	1000	-	.	gene_id "MSTRG.142451"; transcript_id "MSTRG.142451.17";
chr4	StringTie	exon	154238575	154238606	1000	-	.	gene_id "MSTRG.142451"; transcript_id "MSTRG.142451.17"; exon_number "1";
chr4	StringTie	exon	154239170	154239302	1000	-	.	gene_id "MSTRG.142451"; transcript_id "MSTRG.142451.17"; exon_number "2";
chr4	StringTie	exon	154240537	154240823	1000	-	.	gene_id "MSTRG.142451"; transcript_id "MSTRG.142451.17"; exon_number "3";
chr4	StringTie	exon	154242642	154242772	1000	-	.	gene_id "MSTRG.142451"; transcript_id "MSTRG.142451.17"; exon_number "4";
chr4	StringTie	exon	154255519	154255670	1000	-	.	gene_id "MSTRG.142451"; transcript_id "MSTRG.142451.17"; exon_number "5";
chr4	StringTie	exon	154259545	154259756	1000	-	.	gene_id "MSTRG.142451"; transcript_id "MSTRG.142451.17"; exon_number "6";
chr4	StringTie	exon	154269900	154270013	1000	-	.	gene_id "MSTRG.142451"; transcript_id "MSTRG.142451.17"; exon_number "7";
chr4	StringTie	exon	154297851	154298708	1000	-	.	gene_id "MSTRG.142451"; transcript_id "MSTRG.142451.17"; exon_number "8";
chr4	StringTie	exon	154304669	154304878	1000	-	.	gene_id "MSTRG.142451"; transcript_id "MSTRG.142451.17"; exon_number "9";
chr4	StringTie	exon	154305097	154305231	1000	-	.	gene_id "MSTRG.142451"; transcript_id "MSTRG.142451.17"; exon_number "10";
chr4	StringTie	exon	154315748	154315987	1000	-	.	gene_id "MSTRG.142451"; transcript_id "MSTRG.142451.17"; exon_number "11";
chr4	StringTie	exon	154317296	154317433	1000	-	.	gene_id "MSTRG.142451"; transcript_id "MSTRG.142451.17"; exon_number "12";
chr4	StringTie	exon	154320379	154321222	1000	-	.	gene_id "MSTRG.142451"; transcript_id "MSTRG.142451.17"; exon_number "13";
chr4	StringTie	exon	154322331	154324404	1000	-	.	gene_id "MSTRG.142451"; transcript_id "MSTRG.142451.17"; exon_number "14";
chr4	StringTie	exon	154328093	154328192	1000	-	.	gene_id "MSTRG.142451"; transcript_id "MSTRG.142451.17"; exon_number "15";
chr4	StringTie	exon	154329523	154329710	1000	-	.	gene_id "MSTRG.142451"; transcript_id "MSTRG.142451.17"; exon_number "16";
chr4	StringTie	exon	154332478	154333494	1000	-	.	gene_id "MSTRG.142451"; transcript_id "MSTRG.142451.17"; exon_number "17";
chr4	StringTie	exon	154334868	154334976	1000	-	.	gene_id "MSTRG.142451"; transcript_id "MSTRG.142451.17"; exon_number "18";
chr4	StringTie	exon	154354725	154354817	1000	-	.	gene_id "MSTRG.142451"; transcript_id "MSTRG.142451.17"; exon_number "19";
chr4	StringTie	exon	154355589	154355730	1000	-	.	gene_id "MSTRG.142451"; transcript_id "MSTRG.142451.17"; exon_number "20";
chr4	StringTie	transcript	154240544	154389300	1000	-	.	gene_id "MSTRG.142451"; transcript_id "MSTRG.142451.18";
chr4	StringTie	exon	154240544	154240823	1000	-	.	gene_id "MSTRG.142451"; transcript_id "MSTRG.142451.18"; exon_number "1";
chr4	StringTie	exon	154242642	154242772	1000	-	.	gene_id "MSTRG.142451"; transcript_id "MSTRG.142451.18"; exon_number "2";
chr4	StringTie	exon	154255519	154255670	1000	-	.	gene_id "MSTRG.142451"; transcript_id "MSTRG.142451.18"; exon_number "3";
chr4	StringTie	exon	154259545	154259756	1000	-	.	gene_id "MSTRG.142451"; transcript_id "MSTRG.142451.18"; exon_number "4";
chr4	StringTie	exon	154269900	154270013	1000	-	.	gene_id "MSTRG.142451"; transcript_id "MSTRG.142451.18"; exon_number "5";
chr4	StringTie	exon	154297851	154298708	1000	-	.	gene_id "MSTRG.142451"; transcript_id "MSTRG.142451.18"; exon_number "6";
chr4	StringTie	exon	154304669	154304878	1000	-	.	gene_id "MSTRG.142451"; transcript_id "MSTRG.142451.18"; exon_number "7";
chr4	StringTie	exon	154305097	154305231	1000	-	.	gene_id "MSTRG.142451"; transcript_id "MSTRG.142451.18"; exon_number "8";
chr4	StringTie	exon	154315748	154315987	1000	-	.	gene_id "MSTRG.142451"; transcript_id "MSTRG.142451.18"; exon_number "9";
chr4	StringTie	exon	154320379	154321222	1000	-	.	gene_id "MSTRG.142451"; transcript_id "MSTRG.142451.18"; exon_number "10";
chr4	StringTie	exon	154322331	154322488	1000	-	.	gene_id "MSTRG.142451"; transcript_id "MSTRG.142451.18"; exon_number "11";
chr4	StringTie	exon	154328093	154328192	1000	-	.	gene_id "MSTRG.142451"; transcript_id "MSTRG.142451.18"; exon_number "12";
chr4	StringTie	exon	154329523	154329710	1000	-	.	gene_id "MSTRG.142451"; transcript_id "MSTRG.142451.18"; exon_number "13";
chr4	StringTie	exon	154332478	154333494	1000	-	.	gene_id "MSTRG.142451"; transcript_id "MSTRG.142451.18"; exon_number "14";
chr4	StringTie	exon	154334868	154335104	1000	-	.	gene_id "MSTRG.142451"; transcript_id "MSTRG.142451.18"; exon_number "15";
chr4	StringTie	exon	154352450	154352508	1000	-	.	gene_id "MSTRG.142451"; transcript_id "MSTRG.142451.18"; exon_number "16";
chr4	StringTie	exon	154366210	154366441	1000	-	.	gene_id "MSTRG.142451"; transcript_id "MSTRG.142451.18"; exon_number "17";
chr4	StringTie	exon	154377253	154377444	1000	-	.	gene_id "MSTRG.142451"; transcript_id "MSTRG.142451.18"; exon_number "18";
chr4	StringTie	exon	154389254	154389300	1000	-	.	gene_id "MSTRG.142451"; transcript_id "MSTRG.142451.18"; exon_number "19";
chr4	StringTie	transcript	154240560	154253261	1000	-	.	gene_id "MSTRG.142451"; transcript_id "MSTRG.142451.19";
chr4	StringTie	exon	154240560	154240823	1000	-	.	gene_id "MSTRG.142451"; transcript_id "MSTRG.142451.19"; exon_number "1";
chr4	StringTie	exon	154242642	154242772	1000	-	.	gene_id "MSTRG.142451"; transcript_id "MSTRG.142451.19"; exon_number "2";
chr4	StringTie	exon	154253217	154253261	1000	-	.	gene_id "MSTRG.142451"; transcript_id "MSTRG.142451.19"; exon_number "3";
chr4	StringTie	transcript	154230451	154355710	1000	-	.	gene_id "MSTRG.142451"; transcript_id "MSTRG.142451.2";
chr4	StringTie	exon	154230451	154237159	1000	-	.	gene_id "MSTRG.142451"; transcript_id "MSTRG.142451.2"; exon_number "1";
chr4	StringTie	exon	154239170	154239302	1000	-	.	gene_id "MSTRG.142451"; transcript_id "MSTRG.142451.2"; exon_number "2";
chr4	StringTie	exon	154240537	154240823	1000	-	.	gene_id "MSTRG.142451"; transcript_id "MSTRG.142451.2"; exon_number "3";
chr4	StringTie	exon	154242642	154242772	1000	-	.	gene_id "MSTRG.142451"; transcript_id "MSTRG.142451.2"; exon_number "4";
chr4	StringTie	exon	154255519	154255670	1000	-	.	gene_id "MSTRG.142451"; transcript_id "MSTRG.142451.2"; exon_number "5";
chr4	StringTie	exon	154259545	154259756	1000	-	.	gene_id "MSTRG.142451"; transcript_id "MSTRG.142451.2"; exon_number "6";
chr4	StringTie	exon	154269900	154270013	1000	-	.	gene_id "MSTRG.142451"; transcript_id "MSTRG.142451.2"; exon_number "7";
chr4	StringTie	exon	154297851	154298708	1000	-	.	gene_id "MSTRG.142451"; transcript_id "MSTRG.142451.2"; exon_number "8";
chr4	StringTie	exon	154304669	154304878	1000	-	.	gene_id "MSTRG.142451"; transcript_id "MSTRG.142451.2"; exon_number "9";
chr4	StringTie	exon	154305097	154305231	1000	-	.	gene_id "MSTRG.142451"; transcript_id "MSTRG.142451.2"; exon_number "10";
chr4	StringTie	exon	154315748	154315987	1000	-	.	gene_id "MSTRG.142451"; transcript_id "MSTRG.142451.2"; exon_number "11";
chr4	StringTie	exon	154320379	154321222	1000	-	.	gene_id "MSTRG.142451"; transcript_id "MSTRG.142451.2"; exon_number "12";
chr4	StringTie	exon	154322331	154322488	1000	-	.	gene_id "MSTRG.142451"; transcript_id "MSTRG.142451.2"; exon_number "13";
chr4	StringTie	exon	154328093	154328192	1000	-	.	gene_id "MSTRG.142451"; transcript_id "MSTRG.142451.2"; exon_number "14";
chr4	StringTie	exon	154329523	154329710	1000	-	.	gene_id "MSTRG.142451"; transcript_id "MSTRG.142451.2"; exon_number "15";
chr4	StringTie	exon	154332478	154333494	1000	-	.	gene_id "MSTRG.142451"; transcript_id "MSTRG.142451.2"; exon_number "16";
chr4	StringTie	exon	154334868	154335104	1000	-	.	gene_id "MSTRG.142451"; transcript_id "MSTRG.142451.2"; exon_number "17";
chr4	StringTie	exon	154352450	154352508	1000	-	.	gene_id "MSTRG.142451"; transcript_id "MSTRG.142451.2"; exon_number "18";
chr4	StringTie	exon	154355589	154355710	1000	-	.	gene_id "MSTRG.142451"; transcript_id "MSTRG.142451.2"; exon_number "19";
chr4	StringTie	transcript	154294336	154355730	1000	-	.	gene_id "MSTRG.142451"; transcript_id "MSTRG.142451.21";
chr4	StringTie	exon	154294336	154304878	1000	-	.	gene_id "MSTRG.142451"; transcript_id "MSTRG.142451.21"; exon_number "1";
chr4	StringTie	exon	154305097	154305231	1000	-	.	gene_id "MSTRG.142451"; transcript_id "MSTRG.142451.21"; exon_number "2";
chr4	StringTie	exon	154315748	154315987	1000	-	.	gene_id "MSTRG.142451"; transcript_id "MSTRG.142451.21"; exon_number "3";
chr4	StringTie	exon	154320379	154321222	1000	-	.	gene_id "MSTRG.142451"; transcript_id "MSTRG.142451.21"; exon_number "4";
chr4	StringTie	exon	154322331	154322488	1000	-	.	gene_id "MSTRG.142451"; transcript_id "MSTRG.142451.21"; exon_number "5";
chr4	StringTie	exon	154328093	154328192	1000	-	.	gene_id "MSTRG.142451"; transcript_id "MSTRG.142451.21"; exon_number "6";
chr4	StringTie	exon	154329523	154329710	1000	-	.	gene_id "MSTRG.142451"; transcript_id "MSTRG.142451.21"; exon_number "7";
chr4	StringTie	exon	154332478	154333494	1000	-	.	gene_id "MSTRG.142451"; transcript_id "MSTRG.142451.21"; exon_number "8";
chr4	StringTie	exon	154334868	154334976	1000	-	.	gene_id "MSTRG.142451"; transcript_id "MSTRG.142451.21"; exon_number "9";
chr4	StringTie	exon	154354725	154354817	1000	-	.	gene_id "MSTRG.142451"; transcript_id "MSTRG.142451.21"; exon_number "10";
chr4	StringTie	exon	154355589	154355730	1000	-	.	gene_id "MSTRG.142451"; transcript_id "MSTRG.142451.21"; exon_number "11";
chr4	StringTie	transcript	154297820	154321255	1000	-	.	gene_id "MSTRG.142451"; transcript_id "MSTRG.142451.22";
chr4	StringTie	exon	154297820	154298708	1000	-	.	gene_id "MSTRG.142451"; transcript_id "MSTRG.142451.22"; exon_number "1";
chr4	StringTie	exon	154300429	154300506	1000	-	.	gene_id "MSTRG.142451"; transcript_id "MSTRG.142451.22"; exon_number "2";
chr4	StringTie	exon	154304669	154304878	1000	-	.	gene_id "MSTRG.142451"; transcript_id "MSTRG.142451.22"; exon_number "3";
chr4	StringTie	exon	154305097	154305231	1000	-	.	gene_id "MSTRG.142451"; transcript_id "MSTRG.142451.22"; exon_number "4";
chr4	StringTie	exon	154315748	154315987	1000	-	.	gene_id "MSTRG.142451"; transcript_id "MSTRG.142451.22"; exon_number "5";
chr4	StringTie	exon	154317296	154321255	1000	-	.	gene_id "MSTRG.142451"; transcript_id "MSTRG.142451.22"; exon_number "6";
chr4	StringTie	transcript	154297850	154343614	1000	-	.	gene_id "MSTRG.142451"; transcript_id "MSTRG.142451.23";
chr4	StringTie	exon	154297850	154298708	1000	-	.	gene_id "MSTRG.142451"; transcript_id "MSTRG.142451.23"; exon_number "1";
chr4	StringTie	exon	154304669	154304878	1000	-	.	gene_id "MSTRG.142451"; transcript_id "MSTRG.142451.23"; exon_number "2";
chr4	StringTie	exon	154305097	154305231	1000	-	.	gene_id "MSTRG.142451"; transcript_id "MSTRG.142451.23"; exon_number "3";
chr4	StringTie	exon	154315748	154315987	1000	-	.	gene_id "MSTRG.142451"; transcript_id "MSTRG.142451.23"; exon_number "4";
chr4	StringTie	exon	154320379	154321222	1000	-	.	gene_id "MSTRG.142451"; transcript_id "MSTRG.142451.23"; exon_number "5";
chr4	StringTie	exon	154322331	154322488	1000	-	.	gene_id "MSTRG.142451"; transcript_id "MSTRG.142451.23"; exon_number "6";
chr4	StringTie	exon	154328093	154328192	1000	-	.	gene_id "MSTRG.142451"; transcript_id "MSTRG.142451.23"; exon_number "7";
chr4	StringTie	exon	154332478	154333494	1000	-	.	gene_id "MSTRG.142451"; transcript_id "MSTRG.142451.23"; exon_number "8";
chr4	StringTie	exon	154334868	154335104	1000	-	.	gene_id "MSTRG.142451"; transcript_id "MSTRG.142451.23"; exon_number "9";
chr4	StringTie	exon	154343503	154343614	1000	-	.	gene_id "MSTRG.142451"; transcript_id "MSTRG.142451.23"; exon_number "10";
chr4	StringTie	transcript	154297851	154335107	1000	-	.	gene_id "MSTRG.142451"; transcript_id "MSTRG.142451.24";
chr4	StringTie	exon	154297851	154298708	1000	-	.	gene_id "MSTRG.142451"; transcript_id "MSTRG.142451.24"; exon_number "1";
chr4	StringTie	exon	154300429	154300506	1000	-	.	gene_id "MSTRG.142451"; transcript_id "MSTRG.142451.24"; exon_number "2";
chr4	StringTie	exon	154304669	154304878	1000	-	.	gene_id "MSTRG.142451"; transcript_id "MSTRG.142451.24"; exon_number "3";
chr4	StringTie	exon	154305097	154305231	1000	-	.	gene_id "MSTRG.142451"; transcript_id "MSTRG.142451.24"; exon_number "4";
chr4	StringTie	exon	154315748	154315987	1000	-	.	gene_id "MSTRG.142451"; transcript_id "MSTRG.142451.24"; exon_number "5";
chr4	StringTie	exon	154320379	154321222	1000	-	.	gene_id "MSTRG.142451"; transcript_id "MSTRG.142451.24"; exon_number "6";
chr4	StringTie	exon	154322331	154322488	1000	-	.	gene_id "MSTRG.142451"; transcript_id "MSTRG.142451.24"; exon_number "7";
chr4	StringTie	exon	154328093	154328192	1000	-	.	gene_id "MSTRG.142451"; transcript_id "MSTRG.142451.24"; exon_number "8";
chr4	StringTie	exon	154329523	154329710	1000	-	.	gene_id "MSTRG.142451"; transcript_id "MSTRG.142451.24"; exon_number "9";
chr4	StringTie	exon	154332478	154333494	1000	-	.	gene_id "MSTRG.142451"; transcript_id "MSTRG.142451.24"; exon_number "10";
chr4	StringTie	exon	154334868	154335107	1000	-	.	gene_id "MSTRG.142451"; transcript_id "MSTRG.142451.24"; exon_number "11";
chr4	StringTie	transcript	154297853	154343669	1000	-	.	gene_id "MSTRG.142451"; transcript_id "MSTRG.142451.25";
chr4	StringTie	exon	154297853	154298708	1000	-	.	gene_id "MSTRG.142451"; transcript_id "MSTRG.142451.25"; exon_number "1";
chr4	StringTie	exon	154304669	154304878	1000	-	.	gene_id "MSTRG.142451"; transcript_id "MSTRG.142451.25"; exon_number "2";
chr4	StringTie	exon	154305097	154305231	1000	-	.	gene_id "MSTRG.142451"; transcript_id "MSTRG.142451.25"; exon_number "3";
chr4	StringTie	exon	154315748	154315987	1000	-	.	gene_id "MSTRG.142451"; transcript_id "MSTRG.142451.25"; exon_number "4";
chr4	StringTie	exon	154320379	154321222	1000	-	.	gene_id "MSTRG.142451"; transcript_id "MSTRG.142451.25"; exon_number "5";
chr4	StringTie	exon	154322331	154322488	1000	-	.	gene_id "MSTRG.142451"; transcript_id "MSTRG.142451.25"; exon_number "6";
chr4	StringTie	exon	154328093	154328192	1000	-	.	gene_id "MSTRG.142451"; transcript_id "MSTRG.142451.25"; exon_number "7";
chr4	StringTie	exon	154329523	154329710	1000	-	.	gene_id "MSTRG.142451"; transcript_id "MSTRG.142451.25"; exon_number "8";
chr4	StringTie	exon	154332478	154333494	1000	-	.	gene_id "MSTRG.142451"; transcript_id "MSTRG.142451.25"; exon_number "9";
chr4	StringTie	exon	154334868	154335104	1000	-	.	gene_id "MSTRG.142451"; transcript_id "MSTRG.142451.25"; exon_number "10";
chr4	StringTie	exon	154343503	154343669	1000	-	.	gene_id "MSTRG.142451"; transcript_id "MSTRG.142451.25"; exon_number "11";
chr4	StringTie	transcript	154304701	154317326	1000	-	.	gene_id "MSTRG.142451"; transcript_id "MSTRG.142451.26";
chr4	StringTie	exon	154304701	154304775	1000	-	.	gene_id "MSTRG.142451"; transcript_id "MSTRG.142451.26"; exon_number "1";
chr4	StringTie	exon	154305097	154305231	1000	-	.	gene_id "MSTRG.142451"; transcript_id "MSTRG.142451.26"; exon_number "2";
chr4	StringTie	exon	154315748	154315987	1000	-	.	gene_id "MSTRG.142451"; transcript_id "MSTRG.142451.26"; exon_number "3";
chr4	StringTie	exon	154317296	154317326	1000	-	.	gene_id "MSTRG.142451"; transcript_id "MSTRG.142451.26"; exon_number "4";
chr4	StringTie	transcript	154314941	154355710	1000	-	.	gene_id "MSTRG.142451"; transcript_id "MSTRG.142451.27";
chr4	StringTie	exon	154314941	154315987	1000	-	.	gene_id "MSTRG.142451"; transcript_id "MSTRG.142451.27"; exon_number "1";
chr4	StringTie	exon	154320379	154321222	1000	-	.	gene_id "MSTRG.142451"; transcript_id "MSTRG.142451.27"; exon_number "2";
chr4	StringTie	exon	154322331	154324404	1000	-	.	gene_id "MSTRG.142451"; transcript_id "MSTRG.142451.27"; exon_number "3";
chr4	StringTie	exon	154328093	154328192	1000	-	.	gene_id "MSTRG.142451"; transcript_id "MSTRG.142451.27"; exon_number "4";
chr4	StringTie	exon	154329523	154329710	1000	-	.	gene_id "MSTRG.142451"; transcript_id "MSTRG.142451.27"; exon_number "5";
chr4	StringTie	exon	154332478	154333494	1000	-	.	gene_id "MSTRG.142451"; transcript_id "MSTRG.142451.27"; exon_number "6";
chr4	StringTie	exon	154334868	154335104	1000	-	.	gene_id "MSTRG.142451"; transcript_id "MSTRG.142451.27"; exon_number "7";
chr4	StringTie	exon	154352450	154352508	1000	-	.	gene_id "MSTRG.142451"; transcript_id "MSTRG.142451.27"; exon_number "8";
chr4	StringTie	exon	154355589	154355710	1000	-	.	gene_id "MSTRG.142451"; transcript_id "MSTRG.142451.27"; exon_number "9";
chr4	StringTie	transcript	154322626	154367110	1000	-	.	gene_id "MSTRG.142451"; transcript_id "MSTRG.142451.28";
chr4	StringTie	exon	154322626	154324404	1000	-	.	gene_id "MSTRG.142451"; transcript_id "MSTRG.142451.28"; exon_number "1";
chr4	StringTie	exon	154328093	154328192	1000	-	.	gene_id "MSTRG.142451"; transcript_id "MSTRG.142451.28"; exon_number "2";
chr4	StringTie	exon	154332478	154333494	1000	-	.	gene_id "MSTRG.142451"; transcript_id "MSTRG.142451.28"; exon_number "3";
chr4	StringTie	exon	154334868	154335104	1000	-	.	gene_id "MSTRG.142451"; transcript_id "MSTRG.142451.28"; exon_number "4";
chr4	StringTie	exon	154366210	154366441	1000	-	.	gene_id "MSTRG.142451"; transcript_id "MSTRG.142451.28"; exon_number "5";
chr4	StringTie	exon	154367094	154367110	1000	-	.	gene_id "MSTRG.142451"; transcript_id "MSTRG.142451.28"; exon_number "6";
chr4	StringTie	transcript	154230451	154355730	1000	-	.	gene_id "MSTRG.142451"; transcript_id "MSTRG.142451.3";
chr4	StringTie	exon	154230451	154237159	1000	-	.	gene_id "MSTRG.142451"; transcript_id "MSTRG.142451.3"; exon_number "1";
chr4	StringTie	exon	154239170	154239302	1000	-	.	gene_id "MSTRG.142451"; transcript_id "MSTRG.142451.3"; exon_number "2";
chr4	StringTie	exon	154240537	154240823	1000	-	.	gene_id "MSTRG.142451"; transcript_id "MSTRG.142451.3"; exon_number "3";
chr4	StringTie	exon	154242642	154242772	1000	-	.	gene_id "MSTRG.142451"; transcript_id "MSTRG.142451.3"; exon_number "4";
chr4	StringTie	exon	154255519	154255670	1000	-	.	gene_id "MSTRG.142451"; transcript_id "MSTRG.142451.3"; exon_number "5";
chr4	StringTie	exon	154259545	154259756	1000	-	.	gene_id "MSTRG.142451"; transcript_id "MSTRG.142451.3"; exon_number "6";
chr4	StringTie	exon	154269900	154270013	1000	-	.	gene_id "MSTRG.142451"; transcript_id "MSTRG.142451.3"; exon_number "7";
chr4	StringTie	exon	154297851	154298708	1000	-	.	gene_id "MSTRG.142451"; transcript_id "MSTRG.142451.3"; exon_number "8";
chr4	StringTie	exon	154304669	154304878	1000	-	.	gene_id "MSTRG.142451"; transcript_id "MSTRG.142451.3"; exon_number "9";
chr4	StringTie	exon	154305097	154305231	1000	-	.	gene_id "MSTRG.142451"; transcript_id "MSTRG.142451.3"; exon_number "10";
chr4	StringTie	exon	154315748	154315987	1000	-	.	gene_id "MSTRG.142451"; transcript_id "MSTRG.142451.3"; exon_number "11";
chr4	StringTie	exon	154317296	154317433	1000	-	.	gene_id "MSTRG.142451"; transcript_id "MSTRG.142451.3"; exon_number "12";
chr4	StringTie	exon	154320379	154321222	1000	-	.	gene_id "MSTRG.142451"; transcript_id "MSTRG.142451.3"; exon_number "13";
chr4	StringTie	exon	154322331	154322488	1000	-	.	gene_id "MSTRG.142451"; transcript_id "MSTRG.142451.3"; exon_number "14";
chr4	StringTie	exon	154328093	154328192	1000	-	.	gene_id "MSTRG.142451"; transcript_id "MSTRG.142451.3"; exon_number "15";
chr4	StringTie	exon	154329523	154329710	1000	-	.	gene_id "MSTRG.142451"; transcript_id "MSTRG.142451.3"; exon_number "16";
chr4	StringTie	exon	154332478	154333494	1000	-	.	gene_id "MSTRG.142451"; transcript_id "MSTRG.142451.3"; exon_number "17";
chr4	StringTie	exon	154334868	154334976	1000	-	.	gene_id "MSTRG.142451"; transcript_id "MSTRG.142451.3"; exon_number "18";
chr4	StringTie	exon	154354725	154354817	1000	-	.	gene_id "MSTRG.142451"; transcript_id "MSTRG.142451.3"; exon_number "19";
chr4	StringTie	exon	154355589	154355730	1000	-	.	gene_id "MSTRG.142451"; transcript_id "MSTRG.142451.3"; exon_number "20";
chr4	StringTie	transcript	154322669	154377779	1000	-	.	gene_id "MSTRG.142451"; transcript_id "MSTRG.142451.30";
chr4	StringTie	exon	154322669	154324404	1000	-	.	gene_id "MSTRG.142451"; transcript_id "MSTRG.142451.30"; exon_number "1";
chr4	StringTie	exon	154328093	154328192	1000	-	.	gene_id "MSTRG.142451"; transcript_id "MSTRG.142451.30"; exon_number "2";
chr4	StringTie	exon	154329523	154329710	1000	-	.	gene_id "MSTRG.142451"; transcript_id "MSTRG.142451.30"; exon_number "3";
chr4	StringTie	exon	154332478	154333494	1000	-	.	gene_id "MSTRG.142451"; transcript_id "MSTRG.142451.30"; exon_number "4";
chr4	StringTie	exon	154334868	154335104	1000	-	.	gene_id "MSTRG.142451"; transcript_id "MSTRG.142451.30"; exon_number "5";
chr4	StringTie	exon	154352450	154352508	1000	-	.	gene_id "MSTRG.142451"; transcript_id "MSTRG.142451.30"; exon_number "6";
chr4	StringTie	exon	154366210	154366441	1000	-	.	gene_id "MSTRG.142451"; transcript_id "MSTRG.142451.30"; exon_number "7";
chr4	StringTie	exon	154377253	154377779	1000	-	.	gene_id "MSTRG.142451"; transcript_id "MSTRG.142451.30"; exon_number "8";
chr4	StringTie	transcript	154322682	154493189	1000	-	.	gene_id "MSTRG.142451"; transcript_id "MSTRG.142451.31";
chr4	StringTie	exon	154322682	154324404	1000	-	.	gene_id "MSTRG.142451"; transcript_id "MSTRG.142451.31"; exon_number "1";
chr4	StringTie	exon	154328093	154328192	1000	-	.	gene_id "MSTRG.142451"; transcript_id "MSTRG.142451.31"; exon_number "2";
chr4	StringTie	exon	154329523	154329710	1000	-	.	gene_id "MSTRG.142451"; transcript_id "MSTRG.142451.31"; exon_number "3";
chr4	StringTie	exon	154332478	154333494	1000	-	.	gene_id "MSTRG.142451"; transcript_id "MSTRG.142451.31"; exon_number "4";
chr4	StringTie	exon	154334868	154335104	1000	-	.	gene_id "MSTRG.142451"; transcript_id "MSTRG.142451.31"; exon_number "5";
chr4	StringTie	exon	154366210	154366441	1000	-	.	gene_id "MSTRG.142451"; transcript_id "MSTRG.142451.31"; exon_number "6";
chr4	StringTie	exon	154377253	154377444	1000	-	.	gene_id "MSTRG.142451"; transcript_id "MSTRG.142451.31"; exon_number "7";
chr4	StringTie	exon	154489304	154493189	1000	-	.	gene_id "MSTRG.142451"; transcript_id "MSTRG.142451.31"; exon_number "8";
chr4	StringTie	transcript	154324013	154343669	1000	-	.	gene_id "MSTRG.142451"; transcript_id "MSTRG.142451.32";
chr4	StringTie	exon	154324013	154324404	1000	-	.	gene_id "MSTRG.142451"; transcript_id "MSTRG.142451.32"; exon_number "1";
chr4	StringTie	exon	154328093	154328192	1000	-	.	gene_id "MSTRG.142451"; transcript_id "MSTRG.142451.32"; exon_number "2";
chr4	StringTie	exon	154329523	154329710	1000	-	.	gene_id "MSTRG.142451"; transcript_id "MSTRG.142451.32"; exon_number "3";
chr4	StringTie	exon	154332478	154333494	1000	-	.	gene_id "MSTRG.142451"; transcript_id "MSTRG.142451.32"; exon_number "4";
chr4	StringTie	exon	154334868	154335104	1000	-	.	gene_id "MSTRG.142451"; transcript_id "MSTRG.142451.32"; exon_number "5";
chr4	StringTie	exon	154343503	154343669	1000	-	.	gene_id "MSTRG.142451"; transcript_id "MSTRG.142451.32"; exon_number "6";
chr4	StringTie	transcript	154344017	154377447	1000	-	.	gene_id "MSTRG.142451"; transcript_id "MSTRG.142451.36";
chr4	StringTie	exon	154344017	154344039	1000	-	.	gene_id "MSTRG.142451"; transcript_id "MSTRG.142451.36"; exon_number "1";
chr4	StringTie	exon	154366210	154366441	1000	-	.	gene_id "MSTRG.142451"; transcript_id "MSTRG.142451.36"; exon_number "2";
chr4	StringTie	exon	154377253	154377447	1000	-	.	gene_id "MSTRG.142451"; transcript_id "MSTRG.142451.36"; exon_number "3";
chr4	StringTie	transcript	154354772	154377442	1000	-	.	gene_id "MSTRG.142451"; transcript_id "MSTRG.142451.37";
chr4	StringTie	exon	154354772	154354817	1000	-	.	gene_id "MSTRG.142451"; transcript_id "MSTRG.142451.37"; exon_number "1";
chr4	StringTie	exon	154366210	154366441	1000	-	.	gene_id "MSTRG.142451"; transcript_id "MSTRG.142451.37"; exon_number "2";
chr4	StringTie	exon	154377253	154377442	1000	-	.	gene_id "MSTRG.142451"; transcript_id "MSTRG.142451.37"; exon_number "3";
chr4	StringTie	transcript	154362243	154389411	1000	-	.	gene_id "MSTRG.142451"; transcript_id "MSTRG.142451.38";
chr4	StringTie	exon	154362243	154362553	1000	-	.	gene_id "MSTRG.142451"; transcript_id "MSTRG.142451.38"; exon_number "1";
chr4	StringTie	exon	154366210	154366441	1000	-	.	gene_id "MSTRG.142451"; transcript_id "MSTRG.142451.38"; exon_number "2";
chr4	StringTie	exon	154377253	154377444	1000	-	.	gene_id "MSTRG.142451"; transcript_id "MSTRG.142451.38"; exon_number "3";
chr4	StringTie	exon	154389254	154389411	1000	-	.	gene_id "MSTRG.142451"; transcript_id "MSTRG.142451.38"; exon_number "4";
chr4	StringTie	transcript	154470265	154493198	1000	-	.	gene_id "MSTRG.142451"; transcript_id "MSTRG.142451.39";
chr4	StringTie	exon	154470265	154470480	1000	-	.	gene_id "MSTRG.142451"; transcript_id "MSTRG.142451.39"; exon_number "1";
chr4	StringTie	exon	154489304	154493198	1000	-	.	gene_id "MSTRG.142451"; transcript_id "MSTRG.142451.39"; exon_number "2";
chr4	StringTie	transcript	154230775	154239306	1000	-	.	gene_id "MSTRG.142451"; transcript_id "MSTRG.142451.4";
chr4	StringTie	exon	154230775	154237159	1000	-	.	gene_id "MSTRG.142451"; transcript_id "MSTRG.142451.4"; exon_number "1";
chr4	StringTie	exon	154238524	154238606	1000	-	.	gene_id "MSTRG.142451"; transcript_id "MSTRG.142451.4"; exon_number "2";
chr4	StringTie	exon	154239170	154239306	1000	-	.	gene_id "MSTRG.142451"; transcript_id "MSTRG.142451.4"; exon_number "3";
chr4	StringTie	transcript	154470291	154493105	1000	-	.	gene_id "MSTRG.142451"; transcript_id "MSTRG.142451.40";
chr4	StringTie	exon	154470291	154470314	1000	-	.	gene_id "MSTRG.142451"; transcript_id "MSTRG.142451.40"; exon_number "1";
chr4	StringTie	exon	154489304	154493105	1000	-	.	gene_id "MSTRG.142451"; transcript_id "MSTRG.142451.40"; exon_number "2";
chr4	StringTie	transcript	154478794	154491828	1000	-	.	gene_id "MSTRG.142451"; transcript_id "MSTRG.142451.41";
chr4	StringTie	exon	154478794	154478840	1000	-	.	gene_id "MSTRG.142451"; transcript_id "MSTRG.142451.41"; exon_number "1";
chr4	StringTie	exon	154489304	154491828	1000	-	.	gene_id "MSTRG.142451"; transcript_id "MSTRG.142451.41"; exon_number "2";
chr4	StringTie	transcript	154478818	154491788	1000	-	.	gene_id "MSTRG.142451"; transcript_id "MSTRG.142451.42";
chr4	StringTie	exon	154478818	154478837	1000	-	.	gene_id "MSTRG.142451"; transcript_id "MSTRG.142451.42"; exon_number "1";
chr4	StringTie	exon	154489304	154491788	1000	-	.	gene_id "MSTRG.142451"; transcript_id "MSTRG.142451.42"; exon_number "2";
chr4	StringTie	transcript	154480468	154493321	1000	-	.	gene_id "MSTRG.142451"; transcript_id "MSTRG.142451.43";
chr4	StringTie	exon	154480468	154487423	1000	-	.	gene_id "MSTRG.142451"; transcript_id "MSTRG.142451.43"; exon_number "1";
chr4	StringTie	exon	154489304	154493321	1000	-	.	gene_id "MSTRG.142451"; transcript_id "MSTRG.142451.43"; exon_number "2";
chr4	StringTie	transcript	154485257	154493332	1000	-	.	gene_id "MSTRG.142451"; transcript_id "MSTRG.142451.44";
chr4	StringTie	exon	154485257	154487426	1000	-	.	gene_id "MSTRG.142451"; transcript_id "MSTRG.142451.44"; exon_number "1";
chr4	StringTie	exon	154489304	154493332	1000	-	.	gene_id "MSTRG.142451"; transcript_id "MSTRG.142451.44"; exon_number "2";
chr4	StringTie	transcript	154231089	154284579	1000	-	.	gene_id "MSTRG.142451"; transcript_id "MSTRG.142451.5";
chr4	StringTie	exon	154231089	154237159	1000	-	.	gene_id "MSTRG.142451"; transcript_id "MSTRG.142451.5"; exon_number "1";
chr4	StringTie	exon	154239170	154239302	1000	-	.	gene_id "MSTRG.142451"; transcript_id "MSTRG.142451.5"; exon_number "2";
chr4	StringTie	exon	154242642	154242772	1000	-	.	gene_id "MSTRG.142451"; transcript_id "MSTRG.142451.5"; exon_number "3";
chr4	StringTie	exon	154255519	154255670	1000	-	.	gene_id "MSTRG.142451"; transcript_id "MSTRG.142451.5"; exon_number "4";
chr4	StringTie	exon	154259545	154259756	1000	-	.	gene_id "MSTRG.142451"; transcript_id "MSTRG.142451.5"; exon_number "5";
chr4	StringTie	exon	154269900	154270013	1000	-	.	gene_id "MSTRG.142451"; transcript_id "MSTRG.142451.5"; exon_number "6";
chr4	StringTie	exon	154284456	154284579	1000	-	.	gene_id "MSTRG.142451"; transcript_id "MSTRG.142451.5"; exon_number "7";
chr4	StringTie	transcript	154231165	154491851	1000	-	.	gene_id "MSTRG.142451"; transcript_id "MSTRG.142451.6";
chr4	StringTie	exon	154231165	154237159	1000	-	.	gene_id "MSTRG.142451"; transcript_id "MSTRG.142451.6"; exon_number "1";
chr4	StringTie	exon	154239170	154239302	1000	-	.	gene_id "MSTRG.142451"; transcript_id "MSTRG.142451.6"; exon_number "2";
chr4	StringTie	exon	154240537	154240823	1000	-	.	gene_id "MSTRG.142451"; transcript_id "MSTRG.142451.6"; exon_number "3";
chr4	StringTie	exon	154242642	154242772	1000	-	.	gene_id "MSTRG.142451"; transcript_id "MSTRG.142451.6"; exon_number "4";
chr4	StringTie	exon	154255519	154255670	1000	-	.	gene_id "MSTRG.142451"; transcript_id "MSTRG.142451.6"; exon_number "5";
chr4	StringTie	exon	154259545	154259756	1000	-	.	gene_id "MSTRG.142451"; transcript_id "MSTRG.142451.6"; exon_number "6";
chr4	StringTie	exon	154269900	154270013	1000	-	.	gene_id "MSTRG.142451"; transcript_id "MSTRG.142451.6"; exon_number "7";
chr4	StringTie	exon	154297851	154298708	1000	-	.	gene_id "MSTRG.142451"; transcript_id "MSTRG.142451.6"; exon_number "8";
chr4	StringTie	exon	154304669	154304878	1000	-	.	gene_id "MSTRG.142451"; transcript_id "MSTRG.142451.6"; exon_number "9";
chr4	StringTie	exon	154305097	154305231	1000	-	.	gene_id "MSTRG.142451"; transcript_id "MSTRG.142451.6"; exon_number "10";
chr4	StringTie	exon	154315748	154315987	1000	-	.	gene_id "MSTRG.142451"; transcript_id "MSTRG.142451.6"; exon_number "11";
chr4	StringTie	exon	154317296	154317433	1000	-	.	gene_id "MSTRG.142451"; transcript_id "MSTRG.142451.6"; exon_number "12";
chr4	StringTie	exon	154320379	154321222	1000	-	.	gene_id "MSTRG.142451"; transcript_id "MSTRG.142451.6"; exon_number "13";
chr4	StringTie	exon	154322331	154322488	1000	-	.	gene_id "MSTRG.142451"; transcript_id "MSTRG.142451.6"; exon_number "14";
chr4	StringTie	exon	154328093	154328192	1000	-	.	gene_id "MSTRG.142451"; transcript_id "MSTRG.142451.6"; exon_number "15";
chr4	StringTie	exon	154329523	154329710	1000	-	.	gene_id "MSTRG.142451"; transcript_id "MSTRG.142451.6"; exon_number "16";
chr4	StringTie	exon	154332478	154333494	1000	-	.	gene_id "MSTRG.142451"; transcript_id "MSTRG.142451.6"; exon_number "17";
chr4	StringTie	exon	154334868	154335104	1000	-	.	gene_id "MSTRG.142451"; transcript_id "MSTRG.142451.6"; exon_number "18";
chr4	StringTie	exon	154366210	154366441	1000	-	.	gene_id "MSTRG.142451"; transcript_id "MSTRG.142451.6"; exon_number "19";
chr4	StringTie	exon	154377253	154377444	1000	-	.	gene_id "MSTRG.142451"; transcript_id "MSTRG.142451.6"; exon_number "20";
chr4	StringTie	exon	154489304	154491851	1000	-	.	gene_id "MSTRG.142451"; transcript_id "MSTRG.142451.6"; exon_number "21";
chr4	StringTie	transcript	154231487	154355730	1000	-	.	gene_id "MSTRG.142451"; transcript_id "MSTRG.142451.7";
chr4	StringTie	exon	154231487	154237159	1000	-	.	gene_id "MSTRG.142451"; transcript_id "MSTRG.142451.7"; exon_number "1";
chr4	StringTie	exon	154239170	154239302	1000	-	.	gene_id "MSTRG.142451"; transcript_id "MSTRG.142451.7"; exon_number "2";
chr4	StringTie	exon	154240537	154240823	1000	-	.	gene_id "MSTRG.142451"; transcript_id "MSTRG.142451.7"; exon_number "3";
chr4	StringTie	exon	154242642	154242772	1000	-	.	gene_id "MSTRG.142451"; transcript_id "MSTRG.142451.7"; exon_number "4";
chr4	StringTie	exon	154255519	154255670	1000	-	.	gene_id "MSTRG.142451"; transcript_id "MSTRG.142451.7"; exon_number "5";
chr4	StringTie	exon	154259545	154259756	1000	-	.	gene_id "MSTRG.142451"; transcript_id "MSTRG.142451.7"; exon_number "6";
chr4	StringTie	exon	154269900	154270013	1000	-	.	gene_id "MSTRG.142451"; transcript_id "MSTRG.142451.7"; exon_number "7";
chr4	StringTie	exon	154297851	154298708	1000	-	.	gene_id "MSTRG.142451"; transcript_id "MSTRG.142451.7"; exon_number "8";
chr4	StringTie	exon	154304669	154304878	1000	-	.	gene_id "MSTRG.142451"; transcript_id "MSTRG.142451.7"; exon_number "9";
chr4	StringTie	exon	154305097	154305231	1000	-	.	gene_id "MSTRG.142451"; transcript_id "MSTRG.142451.7"; exon_number "10";
chr4	StringTie	exon	154315748	154315987	1000	-	.	gene_id "MSTRG.142451"; transcript_id "MSTRG.142451.7"; exon_number "11";
chr4	StringTie	exon	154320379	154321222	1000	-	.	gene_id "MSTRG.142451"; transcript_id "MSTRG.142451.7"; exon_number "12";
chr4	StringTie	exon	154322331	154322488	1000	-	.	gene_id "MSTRG.142451"; transcript_id "MSTRG.142451.7"; exon_number "13";
chr4	StringTie	exon	154328093	154328192	1000	-	.	gene_id "MSTRG.142451"; transcript_id "MSTRG.142451.7"; exon_number "14";
chr4	StringTie	exon	154329523	154329710	1000	-	.	gene_id "MSTRG.142451"; transcript_id "MSTRG.142451.7"; exon_number "15";
chr4	StringTie	exon	154332478	154333494	1000	-	.	gene_id "MSTRG.142451"; transcript_id "MSTRG.142451.7"; exon_number "16";
chr4	StringTie	exon	154334868	154334976	1000	-	.	gene_id "MSTRG.142451"; transcript_id "MSTRG.142451.7"; exon_number "17";
chr4	StringTie	exon	154354725	154354817	1000	-	.	gene_id "MSTRG.142451"; transcript_id "MSTRG.142451.7"; exon_number "18";
chr4	StringTie	exon	154355589	154355730	1000	-	.	gene_id "MSTRG.142451"; transcript_id "MSTRG.142451.7"; exon_number "19";
chr4	StringTie	transcript	154231603	154284579	1000	-	.	gene_id "MSTRG.142451"; transcript_id "MSTRG.142451.8";
chr4	StringTie	exon	154231603	154237159	1000	-	.	gene_id "MSTRG.142451"; transcript_id "MSTRG.142451.8"; exon_number "1";
chr4	StringTie	exon	154239170	154239302	1000	-	.	gene_id "MSTRG.142451"; transcript_id "MSTRG.142451.8"; exon_number "2";
chr4	StringTie	exon	154255519	154255670	1000	-	.	gene_id "MSTRG.142451"; transcript_id "MSTRG.142451.8"; exon_number "3";
chr4	StringTie	exon	154259545	154259756	1000	-	.	gene_id "MSTRG.142451"; transcript_id "MSTRG.142451.8"; exon_number "4";
chr4	StringTie	exon	154269900	154270013	1000	-	.	gene_id "MSTRG.142451"; transcript_id "MSTRG.142451.8"; exon_number "5";
chr4	StringTie	exon	154284456	154284579	1000	-	.	gene_id "MSTRG.142451"; transcript_id "MSTRG.142451.8"; exon_number "6";
chr4	StringTie	transcript	154231651	154269989	1000	-	.	gene_id "MSTRG.142451"; transcript_id "MSTRG.142451.9";
chr4	StringTie	exon	154231651	154242772	1000	-	.	gene_id "MSTRG.142451"; transcript_id "MSTRG.142451.9"; exon_number "1";
chr4	StringTie	exon	154259545	154259756	1000	-	.	gene_id "MSTRG.142451"; transcript_id "MSTRG.142451.9"; exon_number "2";
chr4	StringTie	exon	154269900	154269989	1000	-	.	gene_id "MSTRG.142451"; transcript_id "MSTRG.142451.9"; exon_number "3";
chr4	StringTie	transcript	154235980	154237598	1000	+	.	gene_id "MSTRG.142452"; transcript_id "ENST00000625026"; gene_name "RP11-9N12.2"; ref_gene_id "ENSG00000278981";
chr4	StringTie	exon	154235980	154237598	1000	+	.	gene_id "MSTRG.142452"; transcript_id "ENST00000625026"; exon_number "1"; gene_name "RP11-9N12.2"; ref_gene_id "ENSG00000278981";
chr4	StringTie	transcript	154261735	154262193	1000	+	.	gene_id "MSTRG.142453"; transcript_id "ENST00000623885"; gene_name "RP11-9N12.3"; ref_gene_id "ENSG00000280005";
chr4	StringTie	exon	154261735	154262193	1000	+	.	gene_id "MSTRG.142453"; transcript_id "ENST00000623885"; exon_number "1"; gene_name "RP11-9N12.3"; ref_gene_id "ENSG00000280005";
chr4	StringTie	transcript	154373886	154374347	1000	+	.	gene_id "MSTRG.142454"; transcript_id "ENST00000513721"; gene_name "RP11-290O12.1"; ref_gene_id "ENSG00000249200";
chr4	StringTie	exon	154373886	154374347	1000	+	.	gene_id "MSTRG.142454"; transcript_id "ENST00000513721"; exon_number "1"; gene_name "RP11-290O12.1"; ref_gene_id "ENSG00000249200";
chr4	StringTie	transcript	154414978	154416845	1000	+	.	gene_id "MSTRG.142455"; transcript_id "MSTRG.142455.1";
chr4	StringTie	exon	154414978	154415005	1000	+	.	gene_id "MSTRG.142455"; transcript_id "MSTRG.142455.1"; exon_number "1";
chr4	StringTie	exon	154416432	154416845	1000	+	.	gene_id "MSTRG.142455"; transcript_id "MSTRG.142455.1"; exon_number "2";
chr4	StringTie	transcript	154434894	154449533	1000	+	.	gene_id "MSTRG.142456"; transcript_id "MSTRG.142456.1";
chr4	StringTie	exon	154434894	154434969	1000	+	.	gene_id "MSTRG.142456"; transcript_id "MSTRG.142456.1"; exon_number "1";
chr4	StringTie	exon	154449396	154449533	1000	+	.	gene_id "MSTRG.142456"; transcript_id "MSTRG.142456.1"; exon_number "2";
chr4	StringTie	transcript	154491430	154502574	1000	+	.	gene_id "MSTRG.142457"; transcript_id "MSTRG.142457.1";
chr4	StringTie	exon	154491430	154491557	1000	+	.	gene_id "MSTRG.142457"; transcript_id "MSTRG.142457.1"; exon_number "1";
chr4	StringTie	exon	154502224	154502574	1000	+	.	gene_id "MSTRG.142457"; transcript_id "MSTRG.142457.1"; exon_number "2";
chr4	StringTie	transcript	154497155	154502499	1000	+	.	gene_id "MSTRG.142457"; transcript_id "MSTRG.142457.2";
chr4	StringTie	exon	154497155	154497688	1000	+	.	gene_id "MSTRG.142457"; transcript_id "MSTRG.142457.2"; exon_number "1";
chr4	StringTie	exon	154502224	154502499	1000	+	.	gene_id "MSTRG.142457"; transcript_id "MSTRG.142457.2"; exon_number "2";
chr4	StringTie	transcript	153555896	153636711	1000	+	.	gene_id "MSTRG.142458"; transcript_id "ENST00000240487"; gene_name "KIAA0922"; ref_gene_id "ENSG00000121210";
chr4	StringTie	exon	153555896	153555910	1000	+	.	gene_id "MSTRG.142458"; transcript_id "ENST00000240487"; exon_number "1"; gene_name "KIAA0922"; ref_gene_id "ENSG00000121210";
chr4	StringTie	exon	153556966	153557082	1000	+	.	gene_id "MSTRG.142458"; transcript_id "ENST00000240487"; exon_number "2"; gene_name "KIAA0922"; ref_gene_id "ENSG00000121210";
chr4	StringTie	exon	153558258	153558368	1000	+	.	gene_id "MSTRG.142458"; transcript_id "ENST00000240487"; exon_number "3"; gene_name "KIAA0922"; ref_gene_id "ENSG00000121210";
chr4	StringTie	exon	153580826	153580903	1000	+	.	gene_id "MSTRG.142458"; transcript_id "ENST00000240487"; exon_number "4"; gene_name "KIAA0922"; ref_gene_id "ENSG00000121210";
chr4	StringTie	exon	153581407	153581560	1000	+	.	gene_id "MSTRG.142458"; transcript_id "ENST00000240487"; exon_number "5"; gene_name "KIAA0922"; ref_gene_id "ENSG00000121210";
chr4	StringTie	exon	153583190	153583248	1000	+	.	gene_id "MSTRG.142458"; transcript_id "ENST00000240487"; exon_number "6"; gene_name "KIAA0922"; ref_gene_id "ENSG00000121210";
chr4	StringTie	exon	153583564	153583672	1000	+	.	gene_id "MSTRG.142458"; transcript_id "ENST00000240487"; exon_number "7"; gene_name "KIAA0922"; ref_gene_id "ENSG00000121210";
chr4	StringTie	exon	153584835	153584931	1000	+	.	gene_id "MSTRG.142458"; transcript_id "ENST00000240487"; exon_number "8"; gene_name "KIAA0922"; ref_gene_id "ENSG00000121210";
chr4	StringTie	exon	153585458	153585611	1000	+	.	gene_id "MSTRG.142458"; transcript_id "ENST00000240487"; exon_number "9"; gene_name "KIAA0922"; ref_gene_id "ENSG00000121210";
chr4	StringTie	exon	153586209	153586379	1000	+	.	gene_id "MSTRG.142458"; transcript_id "ENST00000240487"; exon_number "10"; gene_name "KIAA0922"; ref_gene_id "ENSG00000121210";
chr4	StringTie	exon	153587742	153587811	1000	+	.	gene_id "MSTRG.142458"; transcript_id "ENST00000240487"; exon_number "11"; gene_name "KIAA0922"; ref_gene_id "ENSG00000121210";
chr4	StringTie	exon	153588890	153589007	1000	+	.	gene_id "MSTRG.142458"; transcript_id "ENST00000240487"; exon_number "12"; gene_name "KIAA0922"; ref_gene_id "ENSG00000121210";
chr4	StringTie	exon	153593799	153593871	1000	+	.	gene_id "MSTRG.142458"; transcript_id "ENST00000240487"; exon_number "13"; gene_name "KIAA0922"; ref_gene_id "ENSG00000121210";
chr4	StringTie	exon	153596258	153596385	1000	+	.	gene_id "MSTRG.142458"; transcript_id "ENST00000240487"; exon_number "14"; gene_name "KIAA0922"; ref_gene_id "ENSG00000121210";
chr4	StringTie	exon	153598590	153598732	1000	+	.	gene_id "MSTRG.142458"; transcript_id "ENST00000240487"; exon_number "15"; gene_name "KIAA0922"; ref_gene_id "ENSG00000121210";
chr4	StringTie	exon	153602152	153602338	1000	+	.	gene_id "MSTRG.142458"; transcript_id "ENST00000240487"; exon_number "16"; gene_name "KIAA0922"; ref_gene_id "ENSG00000121210";
chr4	StringTie	exon	153602542	153602727	1000	+	.	gene_id "MSTRG.142458"; transcript_id "ENST00000240487"; exon_number "17"; gene_name "KIAA0922"; ref_gene_id "ENSG00000121210";
chr4	StringTie	exon	153603303	153603452	1000	+	.	gene_id "MSTRG.142458"; transcript_id "ENST00000240487"; exon_number "18"; gene_name "KIAA0922"; ref_gene_id "ENSG00000121210";
chr4	StringTie	exon	153603802	153604430	1000	+	.	gene_id "MSTRG.142458"; transcript_id "ENST00000240487"; exon_number "19"; gene_name "KIAA0922"; ref_gene_id "ENSG00000121210";
chr4	StringTie	exon	153612252	153612400	1000	+	.	gene_id "MSTRG.142458"; transcript_id "ENST00000240487"; exon_number "20"; gene_name "KIAA0922"; ref_gene_id "ENSG00000121210";
chr4	StringTie	exon	153620756	153620880	1000	+	.	gene_id "MSTRG.142458"; transcript_id "ENST00000240487"; exon_number "21"; gene_name "KIAA0922"; ref_gene_id "ENSG00000121210";
chr4	StringTie	exon	153621683	153621849	1000	+	.	gene_id "MSTRG.142458"; transcript_id "ENST00000240487"; exon_number "22"; gene_name "KIAA0922"; ref_gene_id "ENSG00000121210";
chr4	StringTie	exon	153622898	153623083	1000	+	.	gene_id "MSTRG.142458"; transcript_id "ENST00000240487"; exon_number "23"; gene_name "KIAA0922"; ref_gene_id "ENSG00000121210";
chr4	StringTie	exon	153626147	153626225	1000	+	.	gene_id "MSTRG.142458"; transcript_id "ENST00000240487"; exon_number "24"; gene_name "KIAA0922"; ref_gene_id "ENSG00000121210";
chr4	StringTie	exon	153627605	153627687	1000	+	.	gene_id "MSTRG.142458"; transcript_id "ENST00000240487"; exon_number "25"; gene_name "KIAA0922"; ref_gene_id "ENSG00000121210";
chr4	StringTie	exon	153632718	153632838	1000	+	.	gene_id "MSTRG.142458"; transcript_id "ENST00000240487"; exon_number "26"; gene_name "KIAA0922"; ref_gene_id "ENSG00000121210";
chr4	StringTie	exon	153634192	153634280	1000	+	.	gene_id "MSTRG.142458"; transcript_id "ENST00000240487"; exon_number "27"; gene_name "KIAA0922"; ref_gene_id "ENSG00000121210";
chr4	StringTie	exon	153635432	153635571	1000	+	.	gene_id "MSTRG.142458"; transcript_id "ENST00000240487"; exon_number "28"; gene_name "KIAA0922"; ref_gene_id "ENSG00000121210";
chr4	StringTie	exon	153636301	153636711	1000	+	.	gene_id "MSTRG.142458"; transcript_id "ENST00000240487"; exon_number "29"; gene_name "KIAA0922"; ref_gene_id "ENSG00000121210";
chr4	StringTie	transcript	153344649	153415118	1000	+	.	gene_id "MSTRG.142458"; transcript_id "ENST00000240488"; gene_name "MND1"; ref_gene_id "ENSG00000121211";
chr4	StringTie	exon	153344649	153344740	1000	+	.	gene_id "MSTRG.142458"; transcript_id "ENST00000240488"; exon_number "1"; gene_name "MND1"; ref_gene_id "ENSG00000121211";
chr4	StringTie	exon	153350064	153350129	1000	+	.	gene_id "MSTRG.142458"; transcript_id "ENST00000240488"; exon_number "2"; gene_name "MND1"; ref_gene_id "ENSG00000121211";
chr4	StringTie	exon	153355654	153355711	1000	+	.	gene_id "MSTRG.142458"; transcript_id "ENST00000240488"; exon_number "3"; gene_name "MND1"; ref_gene_id "ENSG00000121211";
chr4	StringTie	exon	153358474	153358622	1000	+	.	gene_id "MSTRG.142458"; transcript_id "ENST00000240488"; exon_number "4"; gene_name "MND1"; ref_gene_id "ENSG00000121211";
chr4	StringTie	exon	153394262	153394336	1000	+	.	gene_id "MSTRG.142458"; transcript_id "ENST00000240488"; exon_number "5"; gene_name "MND1"; ref_gene_id "ENSG00000121211";
chr4	StringTie	exon	153397219	153397333	1000	+	.	gene_id "MSTRG.142458"; transcript_id "ENST00000240488"; exon_number "6"; gene_name "MND1"; ref_gene_id "ENSG00000121211";
chr4	StringTie	exon	153408971	153409015	1000	+	.	gene_id "MSTRG.142458"; transcript_id "ENST00000240488"; exon_number "7"; gene_name "MND1"; ref_gene_id "ENSG00000121211";
chr4	StringTie	exon	153414751	153415118	1000	+	.	gene_id "MSTRG.142458"; transcript_id "ENST00000240488"; exon_number "8"; gene_name "MND1"; ref_gene_id "ENSG00000121211";
chr4	StringTie	transcript	153204466	153339320	1000	+	.	gene_id "MSTRG.142458"; transcript_id "ENST00000338700"; gene_name "TRIM2"; ref_gene_id "ENSG00000109654";
chr4	StringTie	exon	153204466	153204560	1000	+	.	gene_id "MSTRG.142458"; transcript_id "ENST00000338700"; exon_number "1"; gene_name "TRIM2"; ref_gene_id "ENSG00000109654";
chr4	StringTie	exon	153270335	153270519	1000	+	.	gene_id "MSTRG.142458"; transcript_id "ENST00000338700"; exon_number "2"; gene_name "TRIM2"; ref_gene_id "ENSG00000109654";
chr4	StringTie	exon	153275893	153276130	1000	+	.	gene_id "MSTRG.142458"; transcript_id "ENST00000338700"; exon_number "3"; gene_name "TRIM2"; ref_gene_id "ENSG00000109654";
chr4	StringTie	exon	153292982	153293133	1000	+	.	gene_id "MSTRG.142458"; transcript_id "ENST00000338700"; exon_number "4"; gene_name "TRIM2"; ref_gene_id "ENSG00000109654";
chr4	StringTie	exon	153294305	153294485	1000	+	.	gene_id "MSTRG.142458"; transcript_id "ENST00000338700"; exon_number "5"; gene_name "TRIM2"; ref_gene_id "ENSG00000109654";
chr4	StringTie	exon	153295313	153296036	1000	+	.	gene_id "MSTRG.142458"; transcript_id "ENST00000338700"; exon_number "6"; gene_name "TRIM2"; ref_gene_id "ENSG00000109654";
chr4	StringTie	exon	153315485	153315588	1000	+	.	gene_id "MSTRG.142458"; transcript_id "ENST00000338700"; exon_number "7"; gene_name "TRIM2"; ref_gene_id "ENSG00000109654";
chr4	StringTie	exon	153315832	153315999	1000	+	.	gene_id "MSTRG.142458"; transcript_id "ENST00000338700"; exon_number "8"; gene_name "TRIM2"; ref_gene_id "ENSG00000109654";
chr4	StringTie	exon	153322648	153322816	1000	+	.	gene_id "MSTRG.142458"; transcript_id "ENST00000338700"; exon_number "9"; gene_name "TRIM2"; ref_gene_id "ENSG00000109654";
chr4	StringTie	exon	153324078	153324148	1000	+	.	gene_id "MSTRG.142458"; transcript_id "ENST00000338700"; exon_number "10"; gene_name "TRIM2"; ref_gene_id "ENSG00000109654";
chr4	StringTie	exon	153328530	153328670	1000	+	.	gene_id "MSTRG.142458"; transcript_id "ENST00000338700"; exon_number "11"; gene_name "TRIM2"; ref_gene_id "ENSG00000109654";
chr4	StringTie	exon	153334814	153339320	1000	+	.	gene_id "MSTRG.142458"; transcript_id "ENST00000338700"; exon_number "12"; gene_name "TRIM2"; ref_gene_id "ENSG00000109654";
chr4	StringTie	transcript	153466346	153636711	1000	+	.	gene_id "MSTRG.142458"; transcript_id "ENST00000409663"; gene_name "KIAA0922"; ref_gene_id "ENSG00000121210";
chr4	StringTie	exon	153466346	153466521	1000	+	.	gene_id "MSTRG.142458"; transcript_id "ENST00000409663"; exon_number "1"; gene_name "KIAA0922"; ref_gene_id "ENSG00000121210";
chr4	StringTie	exon	153467211	153467281	1000	+	.	gene_id "MSTRG.142458"; transcript_id "ENST00000409663"; exon_number "2"; gene_name "KIAA0922"; ref_gene_id "ENSG00000121210";
chr4	StringTie	exon	153473845	153473888	1000	+	.	gene_id "MSTRG.142458"; transcript_id "ENST00000409663"; exon_number "3"; gene_name "KIAA0922"; ref_gene_id "ENSG00000121210";
chr4	StringTie	exon	153550073	153550141	1000	+	.	gene_id "MSTRG.142458"; transcript_id "ENST00000409663"; exon_number "4"; gene_name "KIAA0922"; ref_gene_id "ENSG00000121210";
chr4	StringTie	exon	153555787	153555910	1000	+	.	gene_id "MSTRG.142458"; transcript_id "ENST00000409663"; exon_number "5"; gene_name "KIAA0922"; ref_gene_id "ENSG00000121210";
chr4	StringTie	exon	153556966	153557082	1000	+	.	gene_id "MSTRG.142458"; transcript_id "ENST00000409663"; exon_number "6"; gene_name "KIAA0922"; ref_gene_id "ENSG00000121210";
chr4	StringTie	exon	153558258	153558368	1000	+	.	gene_id "MSTRG.142458"; transcript_id "ENST00000409663"; exon_number "7"; gene_name "KIAA0922"; ref_gene_id "ENSG00000121210";
chr4	StringTie	exon	153580826	153580903	1000	+	.	gene_id "MSTRG.142458"; transcript_id "ENST00000409663"; exon_number "8"; gene_name "KIAA0922"; ref_gene_id "ENSG00000121210";
chr4	StringTie	exon	153581407	153581560	1000	+	.	gene_id "MSTRG.142458"; transcript_id "ENST00000409663"; exon_number "9"; gene_name "KIAA0922"; ref_gene_id "ENSG00000121210";
chr4	StringTie	exon	153583190	153583248	1000	+	.	gene_id "MSTRG.142458"; transcript_id "ENST00000409663"; exon_number "10"; gene_name "KIAA0922"; ref_gene_id "ENSG00000121210";
chr4	StringTie	exon	153583564	153583672	1000	+	.	gene_id "MSTRG.142458"; transcript_id "ENST00000409663"; exon_number "11"; gene_name "KIAA0922"; ref_gene_id "ENSG00000121210";
chr4	StringTie	exon	153584838	153584931	1000	+	.	gene_id "MSTRG.142458"; transcript_id "ENST00000409663"; exon_number "12"; gene_name "KIAA0922"; ref_gene_id "ENSG00000121210";
chr4	StringTie	exon	153585458	153585611	1000	+	.	gene_id "MSTRG.142458"; transcript_id "ENST00000409663"; exon_number "13"; gene_name "KIAA0922"; ref_gene_id "ENSG00000121210";
chr4	StringTie	exon	153586209	153586379	1000	+	.	gene_id "MSTRG.142458"; transcript_id "ENST00000409663"; exon_number "14"; gene_name "KIAA0922"; ref_gene_id "ENSG00000121210";
chr4	StringTie	exon	153587742	153587811	1000	+	.	gene_id "MSTRG.142458"; transcript_id "ENST00000409663"; exon_number "15"; gene_name "KIAA0922"; ref_gene_id "ENSG00000121210";
chr4	StringTie	exon	153588890	153589007	1000	+	.	gene_id "MSTRG.142458"; transcript_id "ENST00000409663"; exon_number "16"; gene_name "KIAA0922"; ref_gene_id "ENSG00000121210";
chr4	StringTie	exon	153591053	153591194	1000	+	.	gene_id "MSTRG.142458"; transcript_id "ENST00000409663"; exon_number "17"; gene_name "KIAA0922"; ref_gene_id "ENSG00000121210";
chr4	StringTie	exon	153592475	153592584	1000	+	.	gene_id "MSTRG.142458"; transcript_id "ENST00000409663"; exon_number "18"; gene_name "KIAA0922"; ref_gene_id "ENSG00000121210";
chr4	StringTie	exon	153593799	153593871	1000	+	.	gene_id "MSTRG.142458"; transcript_id "ENST00000409663"; exon_number "19"; gene_name "KIAA0922"; ref_gene_id "ENSG00000121210";
chr4	StringTie	exon	153596258	153596385	1000	+	.	gene_id "MSTRG.142458"; transcript_id "ENST00000409663"; exon_number "20"; gene_name "KIAA0922"; ref_gene_id "ENSG00000121210";
chr4	StringTie	exon	153598590	153598732	1000	+	.	gene_id "MSTRG.142458"; transcript_id "ENST00000409663"; exon_number "21"; gene_name "KIAA0922"; ref_gene_id "ENSG00000121210";
chr4	StringTie	exon	153602152	153602338	1000	+	.	gene_id "MSTRG.142458"; transcript_id "ENST00000409663"; exon_number "22"; gene_name "KIAA0922"; ref_gene_id "ENSG00000121210";
chr4	StringTie	exon	153602542	153602727	1000	+	.	gene_id "MSTRG.142458"; transcript_id "ENST00000409663"; exon_number "23"; gene_name "KIAA0922"; ref_gene_id "ENSG00000121210";
chr4	StringTie	exon	153603303	153603452	1000	+	.	gene_id "MSTRG.142458"; transcript_id "ENST00000409663"; exon_number "24"; gene_name "KIAA0922"; ref_gene_id "ENSG00000121210";
chr4	StringTie	exon	153603802	153604430	1000	+	.	gene_id "MSTRG.142458"; transcript_id "ENST00000409663"; exon_number "25"; gene_name "KIAA0922"; ref_gene_id "ENSG00000121210";
chr4	StringTie	exon	153612252	153612400	1000	+	.	gene_id "MSTRG.142458"; transcript_id "ENST00000409663"; exon_number "26"; gene_name "KIAA0922"; ref_gene_id "ENSG00000121210";
chr4	StringTie	exon	153620756	153620880	1000	+	.	gene_id "MSTRG.142458"; transcript_id "ENST00000409663"; exon_number "27"; gene_name "KIAA0922"; ref_gene_id "ENSG00000121210";
chr4	StringTie	exon	153621683	153621849	1000	+	.	gene_id "MSTRG.142458"; transcript_id "ENST00000409663"; exon_number "28"; gene_name "KIAA0922"; ref_gene_id "ENSG00000121210";
chr4	StringTie	exon	153622898	153623083	1000	+	.	gene_id "MSTRG.142458"; transcript_id "ENST00000409663"; exon_number "29"; gene_name "KIAA0922"; ref_gene_id "ENSG00000121210";
chr4	StringTie	exon	153626147	153626225	1000	+	.	gene_id "MSTRG.142458"; transcript_id "ENST00000409663"; exon_number "30"; gene_name "KIAA0922"; ref_gene_id "ENSG00000121210";
chr4	StringTie	exon	153627605	153627687	1000	+	.	gene_id "MSTRG.142458"; transcript_id "ENST00000409663"; exon_number "31"; gene_name "KIAA0922"; ref_gene_id "ENSG00000121210";
chr4	StringTie	exon	153632718	153632838	1000	+	.	gene_id "MSTRG.142458"; transcript_id "ENST00000409663"; exon_number "32"; gene_name "KIAA0922"; ref_gene_id "ENSG00000121210";
chr4	StringTie	exon	153634192	153634280	1000	+	.	gene_id "MSTRG.142458"; transcript_id "ENST00000409663"; exon_number "33"; gene_name "KIAA0922"; ref_gene_id "ENSG00000121210";
chr4	StringTie	exon	153635432	153635571	1000	+	.	gene_id "MSTRG.142458"; transcript_id "ENST00000409663"; exon_number "34"; gene_name "KIAA0922"; ref_gene_id "ENSG00000121210";
chr4	StringTie	exon	153636301	153636711	1000	+	.	gene_id "MSTRG.142458"; transcript_id "ENST00000409663"; exon_number "35"; gene_name "KIAA0922"; ref_gene_id "ENSG00000121210";
chr4	StringTie	transcript	153466349	153636711	1000	+	.	gene_id "MSTRG.142458"; transcript_id "ENST00000409959"; gene_name "KIAA0922"; ref_gene_id "ENSG00000121210";
chr4	StringTie	exon	153466349	153466521	1000	+	.	gene_id "MSTRG.142458"; transcript_id "ENST00000409959"; exon_number "1"; gene_name "KIAA0922"; ref_gene_id "ENSG00000121210";
chr4	StringTie	exon	153467211	153467281	1000	+	.	gene_id "MSTRG.142458"; transcript_id "ENST00000409959"; exon_number "2"; gene_name "KIAA0922"; ref_gene_id "ENSG00000121210";
chr4	StringTie	exon	153473845	153473888	1000	+	.	gene_id "MSTRG.142458"; transcript_id "ENST00000409959"; exon_number "3"; gene_name "KIAA0922"; ref_gene_id "ENSG00000121210";
chr4	StringTie	exon	153550073	153550141	1000	+	.	gene_id "MSTRG.142458"; transcript_id "ENST00000409959"; exon_number "4"; gene_name "KIAA0922"; ref_gene_id "ENSG00000121210";
chr4	StringTie	exon	153555787	153555910	1000	+	.	gene_id "MSTRG.142458"; transcript_id "ENST00000409959"; exon_number "5"; gene_name "KIAA0922"; ref_gene_id "ENSG00000121210";
chr4	StringTie	exon	153556966	153557082	1000	+	.	gene_id "MSTRG.142458"; transcript_id "ENST00000409959"; exon_number "6"; gene_name "KIAA0922"; ref_gene_id "ENSG00000121210";
chr4	StringTie	exon	153558258	153558368	1000	+	.	gene_id "MSTRG.142458"; transcript_id "ENST00000409959"; exon_number "7"; gene_name "KIAA0922"; ref_gene_id "ENSG00000121210";
chr4	StringTie	exon	153580826	153580903	1000	+	.	gene_id "MSTRG.142458"; transcript_id "ENST00000409959"; exon_number "8"; gene_name "KIAA0922"; ref_gene_id "ENSG00000121210";
chr4	StringTie	exon	153581407	153581560	1000	+	.	gene_id "MSTRG.142458"; transcript_id "ENST00000409959"; exon_number "9"; gene_name "KIAA0922"; ref_gene_id "ENSG00000121210";
chr4	StringTie	exon	153583190	153583248	1000	+	.	gene_id "MSTRG.142458"; transcript_id "ENST00000409959"; exon_number "10"; gene_name "KIAA0922"; ref_gene_id "ENSG00000121210";
chr4	StringTie	exon	153583564	153583672	1000	+	.	gene_id "MSTRG.142458"; transcript_id "ENST00000409959"; exon_number "11"; gene_name "KIAA0922"; ref_gene_id "ENSG00000121210";
chr4	StringTie	exon	153584835	153584931	1000	+	.	gene_id "MSTRG.142458"; transcript_id "ENST00000409959"; exon_number "12"; gene_name "KIAA0922"; ref_gene_id "ENSG00000121210";
chr4	StringTie	exon	153585458	153585611	1000	+	.	gene_id "MSTRG.142458"; transcript_id "ENST00000409959"; exon_number "13"; gene_name "KIAA0922"; ref_gene_id "ENSG00000121210";
chr4	StringTie	exon	153586209	153586379	1000	+	.	gene_id "MSTRG.142458"; transcript_id "ENST00000409959"; exon_number "14"; gene_name "KIAA0922"; ref_gene_id "ENSG00000121210";
chr4	StringTie	exon	153587742	153587811	1000	+	.	gene_id "MSTRG.142458"; transcript_id "ENST00000409959"; exon_number "15"; gene_name "KIAA0922"; ref_gene_id "ENSG00000121210";
chr4	StringTie	exon	153588890	153589007	1000	+	.	gene_id "MSTRG.142458"; transcript_id "ENST00000409959"; exon_number "16"; gene_name "KIAA0922"; ref_gene_id "ENSG00000121210";
chr4	StringTie	exon	153591053	153591194	1000	+	.	gene_id "MSTRG.142458"; transcript_id "ENST00000409959"; exon_number "17"; gene_name "KIAA0922"; ref_gene_id "ENSG00000121210";
chr4	StringTie	exon	153592475	153592584	1000	+	.	gene_id "MSTRG.142458"; transcript_id "ENST00000409959"; exon_number "18"; gene_name "KIAA0922"; ref_gene_id "ENSG00000121210";
chr4	StringTie	exon	153593799	153593871	1000	+	.	gene_id "MSTRG.142458"; transcript_id "ENST00000409959"; exon_number "19"; gene_name "KIAA0922"; ref_gene_id "ENSG00000121210";
chr4	StringTie	exon	153596258	153596385	1000	+	.	gene_id "MSTRG.142458"; transcript_id "ENST00000409959"; exon_number "20"; gene_name "KIAA0922"; ref_gene_id "ENSG00000121210";
chr4	StringTie	exon	153598590	153598732	1000	+	.	gene_id "MSTRG.142458"; transcript_id "ENST00000409959"; exon_number "21"; gene_name "KIAA0922"; ref_gene_id "ENSG00000121210";
chr4	StringTie	exon	153602152	153602338	1000	+	.	gene_id "MSTRG.142458"; transcript_id "ENST00000409959"; exon_number "22"; gene_name "KIAA0922"; ref_gene_id "ENSG00000121210";
chr4	StringTie	exon	153602542	153602727	1000	+	.	gene_id "MSTRG.142458"; transcript_id "ENST00000409959"; exon_number "23"; gene_name "KIAA0922"; ref_gene_id "ENSG00000121210";
chr4	StringTie	exon	153603303	153603452	1000	+	.	gene_id "MSTRG.142458"; transcript_id "ENST00000409959"; exon_number "24"; gene_name "KIAA0922"; ref_gene_id "ENSG00000121210";
chr4	StringTie	exon	153603802	153604430	1000	+	.	gene_id "MSTRG.142458"; transcript_id "ENST00000409959"; exon_number "25"; gene_name "KIAA0922"; ref_gene_id "ENSG00000121210";
chr4	StringTie	exon	153612252	153612400	1000	+	.	gene_id "MSTRG.142458"; transcript_id "ENST00000409959"; exon_number "26"; gene_name "KIAA0922"; ref_gene_id "ENSG00000121210";
chr4	StringTie	exon	153620756	153620880	1000	+	.	gene_id "MSTRG.142458"; transcript_id "ENST00000409959"; exon_number "27"; gene_name "KIAA0922"; ref_gene_id "ENSG00000121210";
chr4	StringTie	exon	153621683	153621849	1000	+	.	gene_id "MSTRG.142458"; transcript_id "ENST00000409959"; exon_number "28"; gene_name "KIAA0922"; ref_gene_id "ENSG00000121210";
chr4	StringTie	exon	153622898	153623083	1000	+	.	gene_id "MSTRG.142458"; transcript_id "ENST00000409959"; exon_number "29"; gene_name "KIAA0922"; ref_gene_id "ENSG00000121210";
chr4	StringTie	exon	153626147	153626225	1000	+	.	gene_id "MSTRG.142458"; transcript_id "ENST00000409959"; exon_number "30"; gene_name "KIAA0922"; ref_gene_id "ENSG00000121210";
chr4	StringTie	exon	153627605	153627687	1000	+	.	gene_id "MSTRG.142458"; transcript_id "ENST00000409959"; exon_number "31"; gene_name "KIAA0922"; ref_gene_id "ENSG00000121210";
chr4	StringTie	exon	153632718	153632838	1000	+	.	gene_id "MSTRG.142458"; transcript_id "ENST00000409959"; exon_number "32"; gene_name "KIAA0922"; ref_gene_id "ENSG00000121210";
chr4	StringTie	exon	153634192	153634280	1000	+	.	gene_id "MSTRG.142458"; transcript_id "ENST00000409959"; exon_number "33"; gene_name "KIAA0922"; ref_gene_id "ENSG00000121210";
chr4	StringTie	exon	153635432	153635571	1000	+	.	gene_id "MSTRG.142458"; transcript_id "ENST00000409959"; exon_number "34"; gene_name "KIAA0922"; ref_gene_id "ENSG00000121210";
chr4	StringTie	exon	153636301	153636711	1000	+	.	gene_id "MSTRG.142458"; transcript_id "ENST00000409959"; exon_number "35"; gene_name "KIAA0922"; ref_gene_id "ENSG00000121210";
chr4	StringTie	transcript	153257410	153294370	1000	+	.	gene_id "MSTRG.142458"; transcript_id "ENST00000433687"; gene_name "TRIM2"; ref_gene_id "ENSG00000109654";
chr4	StringTie	exon	153257410	153257607	1000	+	.	gene_id "MSTRG.142458"; transcript_id "ENST00000433687"; exon_number "1"; gene_name "TRIM2"; ref_gene_id "ENSG00000109654";
chr4	StringTie	exon	153275893	153276130	1000	+	.	gene_id "MSTRG.142458"; transcript_id "ENST00000433687"; exon_number "2"; gene_name "TRIM2"; ref_gene_id "ENSG00000109654";
chr4	StringTie	exon	153292982	153293133	1000	+	.	gene_id "MSTRG.142458"; transcript_id "ENST00000433687"; exon_number "3"; gene_name "TRIM2"; ref_gene_id "ENSG00000109654";
chr4	StringTie	exon	153294305	153294370	1000	+	.	gene_id "MSTRG.142458"; transcript_id "ENST00000433687"; exon_number "4"; gene_name "TRIM2"; ref_gene_id "ENSG00000109654";
chr4	StringTie	transcript	153153118	153336362	1000	+	.	gene_id "MSTRG.142458"; transcript_id "ENST00000437508"; gene_name "TRIM2"; ref_gene_id "ENSG00000109654";
chr4	StringTie	exon	153153118	153153270	1000	+	.	gene_id "MSTRG.142458"; transcript_id "ENST00000437508"; exon_number "1"; gene_name "TRIM2"; ref_gene_id "ENSG00000109654";
chr4	StringTie	exon	153270338	153270519	1000	+	.	gene_id "MSTRG.142458"; transcript_id "ENST00000437508"; exon_number "2"; gene_name "TRIM2"; ref_gene_id "ENSG00000109654";
chr4	StringTie	exon	153275893	153276130	1000	+	.	gene_id "MSTRG.142458"; transcript_id "ENST00000437508"; exon_number "3"; gene_name "TRIM2"; ref_gene_id "ENSG00000109654";
chr4	StringTie	exon	153292982	153293133	1000	+	.	gene_id "MSTRG.142458"; transcript_id "ENST00000437508"; exon_number "4"; gene_name "TRIM2"; ref_gene_id "ENSG00000109654";
chr4	StringTie	exon	153294305	153294485	1000	+	.	gene_id "MSTRG.142458"; transcript_id "ENST00000437508"; exon_number "5"; gene_name "TRIM2"; ref_gene_id "ENSG00000109654";
chr4	StringTie	exon	153295313	153296036	1000	+	.	gene_id "MSTRG.142458"; transcript_id "ENST00000437508"; exon_number "6"; gene_name "TRIM2"; ref_gene_id "ENSG00000109654";
chr4	StringTie	exon	153315485	153315588	1000	+	.	gene_id "MSTRG.142458"; transcript_id "ENST00000437508"; exon_number "7"; gene_name "TRIM2"; ref_gene_id "ENSG00000109654";
chr4	StringTie	exon	153315832	153315999	1000	+	.	gene_id "MSTRG.142458"; transcript_id "ENST00000437508"; exon_number "8"; gene_name "TRIM2"; ref_gene_id "ENSG00000109654";
chr4	StringTie	exon	153322648	153322816	1000	+	.	gene_id "MSTRG.142458"; transcript_id "ENST00000437508"; exon_number "9"; gene_name "TRIM2"; ref_gene_id "ENSG00000109654";
chr4	StringTie	exon	153324078	153324148	1000	+	.	gene_id "MSTRG.142458"; transcript_id "ENST00000437508"; exon_number "10"; gene_name "TRIM2"; ref_gene_id "ENSG00000109654";
chr4	StringTie	exon	153328530	153328670	1000	+	.	gene_id "MSTRG.142458"; transcript_id "ENST00000437508"; exon_number "11"; gene_name "TRIM2"; ref_gene_id "ENSG00000109654";
chr4	StringTie	exon	153334814	153336362	1000	+	.	gene_id "MSTRG.142458"; transcript_id "ENST00000437508"; exon_number "12"; gene_name "TRIM2"; ref_gene_id "ENSG00000109654";
chr4	StringTie	transcript	153152493	153293024	1000	+	.	gene_id "MSTRG.142458"; transcript_id "ENST00000441616"; gene_name "TRIM2"; ref_gene_id "ENSG00000109654";
chr4	StringTie	exon	153152493	153152612	1000	+	.	gene_id "MSTRG.142458"; transcript_id "ENST00000441616"; exon_number "1"; gene_name "TRIM2"; ref_gene_id "ENSG00000109654";
chr4	StringTie	exon	153270338	153270519	1000	+	.	gene_id "MSTRG.142458"; transcript_id "ENST00000441616"; exon_number "2"; gene_name "TRIM2"; ref_gene_id "ENSG00000109654";
chr4	StringTie	exon	153275893	153276130	1000	+	.	gene_id "MSTRG.142458"; transcript_id "ENST00000441616"; exon_number "3"; gene_name "TRIM2"; ref_gene_id "ENSG00000109654";
chr4	StringTie	exon	153292982	153293024	1000	+	.	gene_id "MSTRG.142458"; transcript_id "ENST00000441616"; exon_number "4"; gene_name "TRIM2"; ref_gene_id "ENSG00000109654";
chr4	StringTie	transcript	153466348	153557065	1000	+	.	gene_id "MSTRG.142458"; transcript_id "ENST00000445960"; gene_name "KIAA0922"; ref_gene_id "ENSG00000121210";
chr4	StringTie	exon	153466348	153466521	1000	+	.	gene_id "MSTRG.142458"; transcript_id "ENST00000445960"; exon_number "1"; gene_name "KIAA0922"; ref_gene_id "ENSG00000121210";
chr4	StringTie	exon	153467211	153467281	1000	+	.	gene_id "MSTRG.142458"; transcript_id "ENST00000445960"; exon_number "2"; gene_name "KIAA0922"; ref_gene_id "ENSG00000121210";
chr4	StringTie	exon	153550073	153550141	1000	+	.	gene_id "MSTRG.142458"; transcript_id "ENST00000445960"; exon_number "3"; gene_name "KIAA0922"; ref_gene_id "ENSG00000121210";
chr4	StringTie	exon	153555787	153555910	1000	+	.	gene_id "MSTRG.142458"; transcript_id "ENST00000445960"; exon_number "4"; gene_name "KIAA0922"; ref_gene_id "ENSG00000121210";
chr4	StringTie	exon	153556966	153557065	1000	+	.	gene_id "MSTRG.142458"; transcript_id "ENST00000445960"; exon_number "5"; gene_name "KIAA0922"; ref_gene_id "ENSG00000121210";
chr4	StringTie	transcript	153322650	153324490	1000	+	.	gene_id "MSTRG.142458"; transcript_id "ENST00000460908"; gene_name "TRIM2"; ref_gene_id "ENSG00000109654";
chr4	StringTie	exon	153322650	153322816	1000	+	.	gene_id "MSTRG.142458"; transcript_id "ENST00000460908"; exon_number "1"; gene_name "TRIM2"; ref_gene_id "ENSG00000109654";
chr4	StringTie	exon	153324078	153324490	1000	+	.	gene_id "MSTRG.142458"; transcript_id "ENST00000460908"; exon_number "2"; gene_name "TRIM2"; ref_gene_id "ENSG00000109654";
chr4	StringTie	transcript	153554181	153558771	1000	+	.	gene_id "MSTRG.142458"; transcript_id "ENST00000462540"; gene_name "KIAA0922"; ref_gene_id "ENSG00000121210";
chr4	StringTie	exon	153554181	153554231	1000	+	.	gene_id "MSTRG.142458"; transcript_id "ENST00000462540"; exon_number "1"; gene_name "KIAA0922"; ref_gene_id "ENSG00000121210";
chr4	StringTie	exon	153555787	153555910	1000	+	.	gene_id "MSTRG.142458"; transcript_id "ENST00000462540"; exon_number "2"; gene_name "KIAA0922"; ref_gene_id "ENSG00000121210";
chr4	StringTie	exon	153556966	153557082	1000	+	.	gene_id "MSTRG.142458"; transcript_id "ENST00000462540"; exon_number "3"; gene_name "KIAA0922"; ref_gene_id "ENSG00000121210";
chr4	StringTie	exon	153558258	153558771	1000	+	.	gene_id "MSTRG.142458"; transcript_id "ENST00000462540"; exon_number "4"; gene_name "KIAA0922"; ref_gene_id "ENSG00000121210";
chr4	StringTie	transcript	153632364	153634326	1000	+	.	gene_id "MSTRG.142458"; transcript_id "ENST00000478919"; gene_name "KIAA0922"; ref_gene_id "ENSG00000121210";
chr4	StringTie	exon	153632364	153632838	1000	+	.	gene_id "MSTRG.142458"; transcript_id "ENST00000478919"; exon_number "1"; gene_name "KIAA0922"; ref_gene_id "ENSG00000121210";
chr4	StringTie	exon	153633236	153633359	1000	+	.	gene_id "MSTRG.142458"; transcript_id "ENST00000478919"; exon_number "2"; gene_name "KIAA0922"; ref_gene_id "ENSG00000121210";
chr4	StringTie	exon	153634192	153634326	1000	+	.	gene_id "MSTRG.142458"; transcript_id "ENST00000478919"; exon_number "3"; gene_name "KIAA0922"; ref_gene_id "ENSG00000121210";
chr4	StringTie	transcript	153204446	153295683	1000	+	.	gene_id "MSTRG.142458"; transcript_id "ENST00000479711"; gene_name "TRIM2"; ref_gene_id "ENSG00000109654";
chr4	StringTie	exon	153204446	153204560	1000	+	.	gene_id "MSTRG.142458"; transcript_id "ENST00000479711"; exon_number "1"; gene_name "TRIM2"; ref_gene_id "ENSG00000109654";
chr4	StringTie	exon	153270335	153270519	1000	+	.	gene_id "MSTRG.142458"; transcript_id "ENST00000479711"; exon_number "2"; gene_name "TRIM2"; ref_gene_id "ENSG00000109654";
chr4	StringTie	exon	153275893	153276130	1000	+	.	gene_id "MSTRG.142458"; transcript_id "ENST00000479711"; exon_number "3"; gene_name "TRIM2"; ref_gene_id "ENSG00000109654";
chr4	StringTie	exon	153295313	153295683	1000	+	.	gene_id "MSTRG.142458"; transcript_id "ENST00000479711"; exon_number "4"; gene_name "TRIM2"; ref_gene_id "ENSG00000109654";
chr4	StringTie	transcript	153257403	153276275	1000	+	.	gene_id "MSTRG.142458"; transcript_id "ENST00000482578"; gene_name "TRIM2"; ref_gene_id "ENSG00000109654";
chr4	StringTie	exon	153257403	153257607	1000	+	.	gene_id "MSTRG.142458"; transcript_id "ENST00000482578"; exon_number "1"; gene_name "TRIM2"; ref_gene_id "ENSG00000109654";
chr4	StringTie	exon	153270335	153270519	1000	+	.	gene_id "MSTRG.142458"; transcript_id "ENST00000482578"; exon_number "2"; gene_name "TRIM2"; ref_gene_id "ENSG00000109654";
chr4	StringTie	exon	153275893	153276275	1000	+	.	gene_id "MSTRG.142458"; transcript_id "ENST00000482578"; exon_number "3"; gene_name "TRIM2"; ref_gene_id "ENSG00000109654";
chr4	StringTie	transcript	153152342	153157172	1000	+	.	gene_id "MSTRG.142458"; transcript_id "ENST00000491446"; gene_name "TRIM2"; ref_gene_id "ENSG00000109654";
chr4	StringTie	exon	153152342	153152612	1000	+	.	gene_id "MSTRG.142458"; transcript_id "ENST00000491446"; exon_number "1"; gene_name "TRIM2"; ref_gene_id "ENSG00000109654";
chr4	StringTie	exon	153156715	153156813	1000	+	.	gene_id "MSTRG.142458"; transcript_id "ENST00000491446"; exon_number "2"; gene_name "TRIM2"; ref_gene_id "ENSG00000109654";
chr4	StringTie	exon	153157030	153157172	1000	+	.	gene_id "MSTRG.142458"; transcript_id "ENST00000491446"; exon_number "3"; gene_name "TRIM2"; ref_gene_id "ENSG00000109654";
chr4	StringTie	transcript	153204446	153310261	1000	+	.	gene_id "MSTRG.142458"; transcript_id "ENST00000494872"; gene_name "TRIM2"; ref_gene_id "ENSG00000109654";
chr4	StringTie	exon	153204446	153204560	1000	+	.	gene_id "MSTRG.142458"; transcript_id "ENST00000494872"; exon_number "1"; gene_name "TRIM2"; ref_gene_id "ENSG00000109654";
chr4	StringTie	exon	153270335	153270519	1000	+	.	gene_id "MSTRG.142458"; transcript_id "ENST00000494872"; exon_number "2"; gene_name "TRIM2"; ref_gene_id "ENSG00000109654";
chr4	StringTie	exon	153275893	153276130	1000	+	.	gene_id "MSTRG.142458"; transcript_id "ENST00000494872"; exon_number "3"; gene_name "TRIM2"; ref_gene_id "ENSG00000109654";
chr4	StringTie	exon	153292982	153293133	1000	+	.	gene_id "MSTRG.142458"; transcript_id "ENST00000494872"; exon_number "4"; gene_name "TRIM2"; ref_gene_id "ENSG00000109654";
chr4	StringTie	exon	153294305	153294485	1000	+	.	gene_id "MSTRG.142458"; transcript_id "ENST00000494872"; exon_number "5"; gene_name "TRIM2"; ref_gene_id "ENSG00000109654";
chr4	StringTie	exon	153295313	153296036	1000	+	.	gene_id "MSTRG.142458"; transcript_id "ENST00000494872"; exon_number "6"; gene_name "TRIM2"; ref_gene_id "ENSG00000109654";
chr4	StringTie	exon	153309655	153310261	1000	+	.	gene_id "MSTRG.142458"; transcript_id "ENST00000494872"; exon_number "7"; gene_name "TRIM2"; ref_gene_id "ENSG00000109654";
chr4	StringTie	transcript	153204446	153222669	1000	+	.	gene_id "MSTRG.142458"; transcript_id "ENST00000496978"; gene_name "TRIM2"; ref_gene_id "ENSG00000109654";
chr4	StringTie	exon	153204446	153204560	1000	+	.	gene_id "MSTRG.142458"; transcript_id "ENST00000496978"; exon_number "1"; gene_name "TRIM2"; ref_gene_id "ENSG00000109654";
chr4	StringTie	exon	153222243	153222669	1000	+	.	gene_id "MSTRG.142458"; transcript_id "ENST00000496978"; exon_number "2"; gene_name "TRIM2"; ref_gene_id "ENSG00000109654";
chr4	StringTie	transcript	153601955	153603614	1000	+	.	gene_id "MSTRG.142458"; transcript_id "ENST00000497247"; gene_name "KIAA0922"; ref_gene_id "ENSG00000121210";
chr4	StringTie	exon	153601955	153602338	1000	+	.	gene_id "MSTRG.142458"; transcript_id "ENST00000497247"; exon_number "1"; gene_name "KIAA0922"; ref_gene_id "ENSG00000121210";
chr4	StringTie	exon	153602542	153602727	1000	+	.	gene_id "MSTRG.142458"; transcript_id "ENST00000497247"; exon_number "2"; gene_name "KIAA0922"; ref_gene_id "ENSG00000121210";
chr4	StringTie	exon	153603303	153603614	1000	+	.	gene_id "MSTRG.142458"; transcript_id "ENST00000497247"; exon_number "3"; gene_name "KIAA0922"; ref_gene_id "ENSG00000121210";
chr4	StringTie	transcript	153257379	153270519	1000	+	.	gene_id "MSTRG.142458"; transcript_id "ENST00000502281"; gene_name "TRIM2"; ref_gene_id "ENSG00000109654";
chr4	StringTie	exon	153257379	153257766	1000	+	.	gene_id "MSTRG.142458"; transcript_id "ENST00000502281"; exon_number "1"; gene_name "TRIM2"; ref_gene_id "ENSG00000109654";
chr4	StringTie	exon	153270338	153270519	1000	+	.	gene_id "MSTRG.142458"; transcript_id "ENST00000502281"; exon_number "2"; gene_name "TRIM2"; ref_gene_id "ENSG00000109654";
chr4	StringTie	transcript	153344662	153355809	1000	+	.	gene_id "MSTRG.142458"; transcript_id "ENST00000503967"; gene_name "MND1"; ref_gene_id "ENSG00000121211";
chr4	StringTie	exon	153344662	153344740	1000	+	.	gene_id "MSTRG.142458"; transcript_id "ENST00000503967"; exon_number "1"; gene_name "MND1"; ref_gene_id "ENSG00000121211";
chr4	StringTie	exon	153350064	153350129	1000	+	.	gene_id "MSTRG.142458"; transcript_id "ENST00000503967"; exon_number "2"; gene_name "MND1"; ref_gene_id "ENSG00000121211";
chr4	StringTie	exon	153355654	153355809	1000	+	.	gene_id "MSTRG.142458"; transcript_id "ENST00000503967"; exon_number "3"; gene_name "MND1"; ref_gene_id "ENSG00000121211";
chr4	StringTie	transcript	153350064	153409145	1000	+	.	gene_id "MSTRG.142458"; transcript_id "ENST00000504860"; gene_name "MND1"; ref_gene_id "ENSG00000121211";
chr4	StringTie	exon	153350064	153350129	1000	+	.	gene_id "MSTRG.142458"; transcript_id "ENST00000504860"; exon_number "1"; gene_name "MND1"; ref_gene_id "ENSG00000121211";
chr4	StringTie	exon	153355654	153355711	1000	+	.	gene_id "MSTRG.142458"; transcript_id "ENST00000504860"; exon_number "2"; gene_name "MND1"; ref_gene_id "ENSG00000121211";
chr4	StringTie	exon	153358474	153358622	1000	+	.	gene_id "MSTRG.142458"; transcript_id "ENST00000504860"; exon_number "3"; gene_name "MND1"; ref_gene_id "ENSG00000121211";
chr4	StringTie	exon	153394262	153394336	1000	+	.	gene_id "MSTRG.142458"; transcript_id "ENST00000504860"; exon_number "4"; gene_name "MND1"; ref_gene_id "ENSG00000121211";
chr4	StringTie	exon	153397219	153397333	1000	+	.	gene_id "MSTRG.142458"; transcript_id "ENST00000504860"; exon_number "5"; gene_name "MND1"; ref_gene_id "ENSG00000121211";
chr4	StringTie	exon	153408971	153409145	1000	+	.	gene_id "MSTRG.142458"; transcript_id "ENST00000504860"; exon_number "6"; gene_name "MND1"; ref_gene_id "ENSG00000121211";
chr4	StringTie	transcript	153345353	153394336	1000	+	.	gene_id "MSTRG.142458"; transcript_id "ENST00000508731"; gene_name "MND1"; ref_gene_id "ENSG00000121211";
chr4	StringTie	exon	153345353	153345506	1000	+	.	gene_id "MSTRG.142458"; transcript_id "ENST00000508731"; exon_number "1"; gene_name "MND1"; ref_gene_id "ENSG00000121211";
chr4	StringTie	exon	153350064	153350129	1000	+	.	gene_id "MSTRG.142458"; transcript_id "ENST00000508731"; exon_number "2"; gene_name "MND1"; ref_gene_id "ENSG00000121211";
chr4	StringTie	exon	153355654	153355711	1000	+	.	gene_id "MSTRG.142458"; transcript_id "ENST00000508731"; exon_number "3"; gene_name "MND1"; ref_gene_id "ENSG00000121211";
chr4	StringTie	exon	153358474	153358622	1000	+	.	gene_id "MSTRG.142458"; transcript_id "ENST00000508731"; exon_number "4"; gene_name "MND1"; ref_gene_id "ENSG00000121211";
chr4	StringTie	exon	153394262	153394336	1000	+	.	gene_id "MSTRG.142458"; transcript_id "ENST00000508731"; exon_number "5"; gene_name "MND1"; ref_gene_id "ENSG00000121211";
chr4	StringTie	transcript	153583538	153586389	1000	+	.	gene_id "MSTRG.142458"; transcript_id "ENST00000509565"; gene_name "KIAA0922"; ref_gene_id "ENSG00000121210";
chr4	StringTie	exon	153583538	153583672	1000	+	.	gene_id "MSTRG.142458"; transcript_id "ENST00000509565"; exon_number "1"; gene_name "KIAA0922"; ref_gene_id "ENSG00000121210";
chr4	StringTie	exon	153584835	153584931	1000	+	.	gene_id "MSTRG.142458"; transcript_id "ENST00000509565"; exon_number "2"; gene_name "KIAA0922"; ref_gene_id "ENSG00000121210";
chr4	StringTie	exon	153585458	153585611	1000	+	.	gene_id "MSTRG.142458"; transcript_id "ENST00000509565"; exon_number "3"; gene_name "KIAA0922"; ref_gene_id "ENSG00000121210";
chr4	StringTie	exon	153586209	153586389	1000	+	.	gene_id "MSTRG.142458"; transcript_id "ENST00000509565"; exon_number "4"; gene_name "KIAA0922"; ref_gene_id "ENSG00000121210";
chr4	StringTie	transcript	153344681	153414865	1000	+	.	gene_id "MSTRG.142458"; transcript_id "ENST00000509752"; gene_name "MND1"; ref_gene_id "ENSG00000121211";
chr4	StringTie	exon	153344681	153344740	1000	+	.	gene_id "MSTRG.142458"; transcript_id "ENST00000509752"; exon_number "1"; gene_name "MND1"; ref_gene_id "ENSG00000121211";
chr4	StringTie	exon	153350064	153350129	1000	+	.	gene_id "MSTRG.142458"; transcript_id "ENST00000509752"; exon_number "2"; gene_name "MND1"; ref_gene_id "ENSG00000121211";
chr4	StringTie	exon	153355654	153355711	1000	+	.	gene_id "MSTRG.142458"; transcript_id "ENST00000509752"; exon_number "3"; gene_name "MND1"; ref_gene_id "ENSG00000121211";
chr4	StringTie	exon	153358474	153358622	1000	+	.	gene_id "MSTRG.142458"; transcript_id "ENST00000509752"; exon_number "4"; gene_name "MND1"; ref_gene_id "ENSG00000121211";
chr4	StringTie	exon	153361503	153361624	1000	+	.	gene_id "MSTRG.142458"; transcript_id "ENST00000509752"; exon_number "5"; gene_name "MND1"; ref_gene_id "ENSG00000121211";
chr4	StringTie	exon	153362987	153363025	1000	+	.	gene_id "MSTRG.142458"; transcript_id "ENST00000509752"; exon_number "6"; gene_name "MND1"; ref_gene_id "ENSG00000121211";
chr4	StringTie	exon	153394262	153394336	1000	+	.	gene_id "MSTRG.142458"; transcript_id "ENST00000509752"; exon_number "7"; gene_name "MND1"; ref_gene_id "ENSG00000121211";
chr4	StringTie	exon	153397219	153397333	1000	+	.	gene_id "MSTRG.142458"; transcript_id "ENST00000509752"; exon_number "8"; gene_name "MND1"; ref_gene_id "ENSG00000121211";
chr4	StringTie	exon	153408971	153409015	1000	+	.	gene_id "MSTRG.142458"; transcript_id "ENST00000509752"; exon_number "9"; gene_name "MND1"; ref_gene_id "ENSG00000121211";
chr4	StringTie	exon	153414751	153414865	1000	+	.	gene_id "MSTRG.142458"; transcript_id "ENST00000509752"; exon_number "10"; gene_name "MND1"; ref_gene_id "ENSG00000121211";
chr4	StringTie	transcript	153344649	153415095	1000	+	.	gene_id "MSTRG.142458"; transcript_id "ENST00000622785"; gene_name "MND1"; ref_gene_id "ENSG00000121211";
chr4	StringTie	exon	153344649	153344740	1000	+	.	gene_id "MSTRG.142458"; transcript_id "ENST00000622785"; exon_number "1"; gene_name "MND1"; ref_gene_id "ENSG00000121211";
chr4	StringTie	exon	153350064	153350129	1000	+	.	gene_id "MSTRG.142458"; transcript_id "ENST00000622785"; exon_number "2"; gene_name "MND1"; ref_gene_id "ENSG00000121211";
chr4	StringTie	exon	153355654	153355711	1000	+	.	gene_id "MSTRG.142458"; transcript_id "ENST00000622785"; exon_number "3"; gene_name "MND1"; ref_gene_id "ENSG00000121211";
chr4	StringTie	exon	153358474	153358622	1000	+	.	gene_id "MSTRG.142458"; transcript_id "ENST00000622785"; exon_number "4"; gene_name "MND1"; ref_gene_id "ENSG00000121211";
chr4	StringTie	exon	153394262	153394336	1000	+	.	gene_id "MSTRG.142458"; transcript_id "ENST00000622785"; exon_number "5"; gene_name "MND1"; ref_gene_id "ENSG00000121211";
chr4	StringTie	exon	153408971	153409015	1000	+	.	gene_id "MSTRG.142458"; transcript_id "ENST00000622785"; exon_number "6"; gene_name "MND1"; ref_gene_id "ENSG00000121211";
chr4	StringTie	exon	153414751	153415095	1000	+	.	gene_id "MSTRG.142458"; transcript_id "ENST00000622785"; exon_number "7"; gene_name "MND1"; ref_gene_id "ENSG00000121211";
chr4	StringTie	transcript	153222945	153276268	1000	+	.	gene_id "MSTRG.142458"; transcript_id "ENST00000632856"; gene_name "TRIM2"; ref_gene_id "ENSG00000109654";
chr4	StringTie	exon	153222945	153223039	1000	+	.	gene_id "MSTRG.142458"; transcript_id "ENST00000632856"; exon_number "1"; gene_name "TRIM2"; ref_gene_id "ENSG00000109654";
chr4	StringTie	exon	153270335	153270519	1000	+	.	gene_id "MSTRG.142458"; transcript_id "ENST00000632856"; exon_number "2"; gene_name "TRIM2"; ref_gene_id "ENSG00000109654";
chr4	StringTie	exon	153275893	153276268	1000	+	.	gene_id "MSTRG.142458"; transcript_id "ENST00000632856"; exon_number "3"; gene_name "TRIM2"; ref_gene_id "ENSG00000109654";
chr4	StringTie	transcript	153151102	153156797	1000	+	.	gene_id "MSTRG.142458"; transcript_id "MSTRG.142458.1";
chr4	StringTie	exon	153151102	153153270	1000	+	.	gene_id "MSTRG.142458"; transcript_id "MSTRG.142458.1"; exon_number "1";
chr4	StringTie	exon	153156715	153156797	1000	+	.	gene_id "MSTRG.142458"; transcript_id "MSTRG.142458.1"; exon_number "2";
chr4	StringTie	transcript	153152345	153339385	1000	+	.	gene_id "MSTRG.142458"; transcript_id "MSTRG.142458.10";
chr4	StringTie	exon	153152345	153152612	1000	+	.	gene_id "MSTRG.142458"; transcript_id "MSTRG.142458.10"; exon_number "1";
chr4	StringTie	exon	153153232	153153270	1000	+	.	gene_id "MSTRG.142458"; transcript_id "MSTRG.142458.10"; exon_number "2";
chr4	StringTie	exon	153204423	153204560	1000	+	.	gene_id "MSTRG.142458"; transcript_id "MSTRG.142458.10"; exon_number "3";
chr4	StringTie	exon	153222243	153223039	1000	+	.	gene_id "MSTRG.142458"; transcript_id "MSTRG.142458.10"; exon_number "4";
chr4	StringTie	exon	153270335	153270519	1000	+	.	gene_id "MSTRG.142458"; transcript_id "MSTRG.142458.10"; exon_number "5";
chr4	StringTie	exon	153275893	153276130	1000	+	.	gene_id "MSTRG.142458"; transcript_id "MSTRG.142458.10"; exon_number "6";
chr4	StringTie	exon	153292982	153293133	1000	+	.	gene_id "MSTRG.142458"; transcript_id "MSTRG.142458.10"; exon_number "7";
chr4	StringTie	exon	153294305	153294485	1000	+	.	gene_id "MSTRG.142458"; transcript_id "MSTRG.142458.10"; exon_number "8";
chr4	StringTie	exon	153295313	153296036	1000	+	.	gene_id "MSTRG.142458"; transcript_id "MSTRG.142458.10"; exon_number "9";
chr4	StringTie	exon	153315485	153315588	1000	+	.	gene_id "MSTRG.142458"; transcript_id "MSTRG.142458.10"; exon_number "10";
chr4	StringTie	exon	153315832	153315999	1000	+	.	gene_id "MSTRG.142458"; transcript_id "MSTRG.142458.10"; exon_number "11";
chr4	StringTie	exon	153322648	153322816	1000	+	.	gene_id "MSTRG.142458"; transcript_id "MSTRG.142458.10"; exon_number "12";
chr4	StringTie	exon	153324078	153324148	1000	+	.	gene_id "MSTRG.142458"; transcript_id "MSTRG.142458.10"; exon_number "13";
chr4	StringTie	exon	153328530	153328670	1000	+	.	gene_id "MSTRG.142458"; transcript_id "MSTRG.142458.10"; exon_number "14";
chr4	StringTie	exon	153334814	153339385	1000	+	.	gene_id "MSTRG.142458"; transcript_id "MSTRG.142458.10"; exon_number "15";
chr4	StringTie	transcript	153344821	153415315	1000	+	.	gene_id "MSTRG.142458"; transcript_id "MSTRG.142458.101";
chr4	StringTie	exon	153344821	153345506	1000	+	.	gene_id "MSTRG.142458"; transcript_id "MSTRG.142458.101"; exon_number "1";
chr4	StringTie	exon	153350064	153350129	1000	+	.	gene_id "MSTRG.142458"; transcript_id "MSTRG.142458.101"; exon_number "2";
chr4	StringTie	exon	153355654	153355711	1000	+	.	gene_id "MSTRG.142458"; transcript_id "MSTRG.142458.101"; exon_number "3";
chr4	StringTie	exon	153358474	153358622	1000	+	.	gene_id "MSTRG.142458"; transcript_id "MSTRG.142458.101"; exon_number "4";
chr4	StringTie	exon	153394262	153394336	1000	+	.	gene_id "MSTRG.142458"; transcript_id "MSTRG.142458.101"; exon_number "5";
chr4	StringTie	exon	153397219	153397333	1000	+	.	gene_id "MSTRG.142458"; transcript_id "MSTRG.142458.101"; exon_number "6";
chr4	StringTie	exon	153408971	153409015	1000	+	.	gene_id "MSTRG.142458"; transcript_id "MSTRG.142458.101"; exon_number "7";
chr4	StringTie	exon	153414751	153415315	1000	+	.	gene_id "MSTRG.142458"; transcript_id "MSTRG.142458.101"; exon_number "8";
chr4	StringTie	transcript	153344848	153366974	1000	+	.	gene_id "MSTRG.142458"; transcript_id "MSTRG.142458.102";
chr4	StringTie	exon	153344848	153345506	1000	+	.	gene_id "MSTRG.142458"; transcript_id "MSTRG.142458.102"; exon_number "1";
chr4	StringTie	exon	153350064	153350129	1000	+	.	gene_id "MSTRG.142458"; transcript_id "MSTRG.142458.102"; exon_number "2";
chr4	StringTie	exon	153355654	153355711	1000	+	.	gene_id "MSTRG.142458"; transcript_id "MSTRG.142458.102"; exon_number "3";
chr4	StringTie	exon	153358474	153358622	1000	+	.	gene_id "MSTRG.142458"; transcript_id "MSTRG.142458.102"; exon_number "4";
chr4	StringTie	exon	153361503	153361656	1000	+	.	gene_id "MSTRG.142458"; transcript_id "MSTRG.142458.102"; exon_number "5";
chr4	StringTie	exon	153366860	153366974	1000	+	.	gene_id "MSTRG.142458"; transcript_id "MSTRG.142458.102"; exon_number "6";
chr4	StringTie	transcript	153344917	153637778	1000	+	.	gene_id "MSTRG.142458"; transcript_id "MSTRG.142458.103";
chr4	StringTie	exon	153344917	153345506	1000	+	.	gene_id "MSTRG.142458"; transcript_id "MSTRG.142458.103"; exon_number "1";
chr4	StringTie	exon	153350064	153350129	1000	+	.	gene_id "MSTRG.142458"; transcript_id "MSTRG.142458.103"; exon_number "2";
chr4	StringTie	exon	153355654	153355711	1000	+	.	gene_id "MSTRG.142458"; transcript_id "MSTRG.142458.103"; exon_number "3";
chr4	StringTie	exon	153358474	153358622	1000	+	.	gene_id "MSTRG.142458"; transcript_id "MSTRG.142458.103"; exon_number "4";
chr4	StringTie	exon	153394262	153394336	1000	+	.	gene_id "MSTRG.142458"; transcript_id "MSTRG.142458.103"; exon_number "5";
chr4	StringTie	exon	153397219	153397333	1000	+	.	gene_id "MSTRG.142458"; transcript_id "MSTRG.142458.103"; exon_number "6";
chr4	StringTie	exon	153408971	153409015	1000	+	.	gene_id "MSTRG.142458"; transcript_id "MSTRG.142458.103"; exon_number "7";
chr4	StringTie	exon	153467211	153467281	1000	+	.	gene_id "MSTRG.142458"; transcript_id "MSTRG.142458.103"; exon_number "8";
chr4	StringTie	exon	153473845	153473888	1000	+	.	gene_id "MSTRG.142458"; transcript_id "MSTRG.142458.103"; exon_number "9";
chr4	StringTie	exon	153550073	153550141	1000	+	.	gene_id "MSTRG.142458"; transcript_id "MSTRG.142458.103"; exon_number "10";
chr4	StringTie	exon	153555787	153555910	1000	+	.	gene_id "MSTRG.142458"; transcript_id "MSTRG.142458.103"; exon_number "11";
chr4	StringTie	exon	153556966	153557082	1000	+	.	gene_id "MSTRG.142458"; transcript_id "MSTRG.142458.103"; exon_number "12";
chr4	StringTie	exon	153558258	153558368	1000	+	.	gene_id "MSTRG.142458"; transcript_id "MSTRG.142458.103"; exon_number "13";
chr4	StringTie	exon	153580826	153580903	1000	+	.	gene_id "MSTRG.142458"; transcript_id "MSTRG.142458.103"; exon_number "14";
chr4	StringTie	exon	153581407	153581560	1000	+	.	gene_id "MSTRG.142458"; transcript_id "MSTRG.142458.103"; exon_number "15";
chr4	StringTie	exon	153583190	153583248	1000	+	.	gene_id "MSTRG.142458"; transcript_id "MSTRG.142458.103"; exon_number "16";
chr4	StringTie	exon	153583564	153583672	1000	+	.	gene_id "MSTRG.142458"; transcript_id "MSTRG.142458.103"; exon_number "17";
chr4	StringTie	exon	153584835	153584931	1000	+	.	gene_id "MSTRG.142458"; transcript_id "MSTRG.142458.103"; exon_number "18";
chr4	StringTie	exon	153585458	153585611	1000	+	.	gene_id "MSTRG.142458"; transcript_id "MSTRG.142458.103"; exon_number "19";
chr4	StringTie	exon	153586209	153586379	1000	+	.	gene_id "MSTRG.142458"; transcript_id "MSTRG.142458.103"; exon_number "20";
chr4	StringTie	exon	153587742	153587811	1000	+	.	gene_id "MSTRG.142458"; transcript_id "MSTRG.142458.103"; exon_number "21";
chr4	StringTie	exon	153588890	153589007	1000	+	.	gene_id "MSTRG.142458"; transcript_id "MSTRG.142458.103"; exon_number "22";
chr4	StringTie	exon	153591053	153591194	1000	+	.	gene_id "MSTRG.142458"; transcript_id "MSTRG.142458.103"; exon_number "23";
chr4	StringTie	exon	153592475	153592584	1000	+	.	gene_id "MSTRG.142458"; transcript_id "MSTRG.142458.103"; exon_number "24";
chr4	StringTie	exon	153593799	153593871	1000	+	.	gene_id "MSTRG.142458"; transcript_id "MSTRG.142458.103"; exon_number "25";
chr4	StringTie	exon	153596258	153596385	1000	+	.	gene_id "MSTRG.142458"; transcript_id "MSTRG.142458.103"; exon_number "26";
chr4	StringTie	exon	153598590	153598732	1000	+	.	gene_id "MSTRG.142458"; transcript_id "MSTRG.142458.103"; exon_number "27";
chr4	StringTie	exon	153602152	153602338	1000	+	.	gene_id "MSTRG.142458"; transcript_id "MSTRG.142458.103"; exon_number "28";
chr4	StringTie	exon	153602542	153602727	1000	+	.	gene_id "MSTRG.142458"; transcript_id "MSTRG.142458.103"; exon_number "29";
chr4	StringTie	exon	153603303	153603452	1000	+	.	gene_id "MSTRG.142458"; transcript_id "MSTRG.142458.103"; exon_number "30";
chr4	StringTie	exon	153603802	153604430	1000	+	.	gene_id "MSTRG.142458"; transcript_id "MSTRG.142458.103"; exon_number "31";
chr4	StringTie	exon	153612252	153612400	1000	+	.	gene_id "MSTRG.142458"; transcript_id "MSTRG.142458.103"; exon_number "32";
chr4	StringTie	exon	153620756	153620880	1000	+	.	gene_id "MSTRG.142458"; transcript_id "MSTRG.142458.103"; exon_number "33";
chr4	StringTie	exon	153621683	153621849	1000	+	.	gene_id "MSTRG.142458"; transcript_id "MSTRG.142458.103"; exon_number "34";
chr4	StringTie	exon	153622898	153623083	1000	+	.	gene_id "MSTRG.142458"; transcript_id "MSTRG.142458.103"; exon_number "35";
chr4	StringTie	exon	153626147	153626225	1000	+	.	gene_id "MSTRG.142458"; transcript_id "MSTRG.142458.103"; exon_number "36";
chr4	StringTie	exon	153627605	153627687	1000	+	.	gene_id "MSTRG.142458"; transcript_id "MSTRG.142458.103"; exon_number "37";
chr4	StringTie	exon	153632718	153632838	1000	+	.	gene_id "MSTRG.142458"; transcript_id "MSTRG.142458.103"; exon_number "38";
chr4	StringTie	exon	153634192	153634280	1000	+	.	gene_id "MSTRG.142458"; transcript_id "MSTRG.142458.103"; exon_number "39";
chr4	StringTie	exon	153635432	153635571	1000	+	.	gene_id "MSTRG.142458"; transcript_id "MSTRG.142458.103"; exon_number "40";
chr4	StringTie	exon	153636301	153637778	1000	+	.	gene_id "MSTRG.142458"; transcript_id "MSTRG.142458.103"; exon_number "41";
chr4	StringTie	transcript	153344940	153372770	1000	+	.	gene_id "MSTRG.142458"; transcript_id "MSTRG.142458.104";
chr4	StringTie	exon	153344940	153345506	1000	+	.	gene_id "MSTRG.142458"; transcript_id "MSTRG.142458.104"; exon_number "1";
chr4	StringTie	exon	153350064	153350129	1000	+	.	gene_id "MSTRG.142458"; transcript_id "MSTRG.142458.104"; exon_number "2";
chr4	StringTie	exon	153355654	153355711	1000	+	.	gene_id "MSTRG.142458"; transcript_id "MSTRG.142458.104"; exon_number "3";
chr4	StringTie	exon	153358474	153358622	1000	+	.	gene_id "MSTRG.142458"; transcript_id "MSTRG.142458.104"; exon_number "4";
chr4	StringTie	exon	153369929	153372770	1000	+	.	gene_id "MSTRG.142458"; transcript_id "MSTRG.142458.104"; exon_number "5";
chr4	StringTie	transcript	153345004	153367031	1000	+	.	gene_id "MSTRG.142458"; transcript_id "MSTRG.142458.105";
chr4	StringTie	exon	153345004	153345506	1000	+	.	gene_id "MSTRG.142458"; transcript_id "MSTRG.142458.105"; exon_number "1";
chr4	StringTie	exon	153350064	153350129	1000	+	.	gene_id "MSTRG.142458"; transcript_id "MSTRG.142458.105"; exon_number "2";
chr4	StringTie	exon	153355654	153355711	1000	+	.	gene_id "MSTRG.142458"; transcript_id "MSTRG.142458.105"; exon_number "3";
chr4	StringTie	exon	153358474	153358622	1000	+	.	gene_id "MSTRG.142458"; transcript_id "MSTRG.142458.105"; exon_number "4";
chr4	StringTie	exon	153366860	153367031	1000	+	.	gene_id "MSTRG.142458"; transcript_id "MSTRG.142458.105"; exon_number "5";
chr4	StringTie	transcript	153345244	153415078	1000	+	.	gene_id "MSTRG.142458"; transcript_id "MSTRG.142458.106";
chr4	StringTie	exon	153345244	153345506	1000	+	.	gene_id "MSTRG.142458"; transcript_id "MSTRG.142458.106"; exon_number "1";
chr4	StringTie	exon	153350064	153350129	1000	+	.	gene_id "MSTRG.142458"; transcript_id "MSTRG.142458.106"; exon_number "2";
chr4	StringTie	exon	153355658	153355711	1000	+	.	gene_id "MSTRG.142458"; transcript_id "MSTRG.142458.106"; exon_number "3";
chr4	StringTie	exon	153358474	153358622	1000	+	.	gene_id "MSTRG.142458"; transcript_id "MSTRG.142458.106"; exon_number "4";
chr4	StringTie	exon	153394262	153394336	1000	+	.	gene_id "MSTRG.142458"; transcript_id "MSTRG.142458.106"; exon_number "5";
chr4	StringTie	exon	153397219	153397333	1000	+	.	gene_id "MSTRG.142458"; transcript_id "MSTRG.142458.106"; exon_number "6";
chr4	StringTie	exon	153414751	153415078	1000	+	.	gene_id "MSTRG.142458"; transcript_id "MSTRG.142458.106"; exon_number "7";
chr4	StringTie	transcript	153350064	153414947	1000	+	.	gene_id "MSTRG.142458"; transcript_id "MSTRG.142458.108";
chr4	StringTie	exon	153350064	153350129	1000	+	.	gene_id "MSTRG.142458"; transcript_id "MSTRG.142458.108"; exon_number "1";
chr4	StringTie	exon	153358474	153358622	1000	+	.	gene_id "MSTRG.142458"; transcript_id "MSTRG.142458.108"; exon_number "2";
chr4	StringTie	exon	153394262	153394336	1000	+	.	gene_id "MSTRG.142458"; transcript_id "MSTRG.142458.108"; exon_number "3";
chr4	StringTie	exon	153397219	153397333	1000	+	.	gene_id "MSTRG.142458"; transcript_id "MSTRG.142458.108"; exon_number "4";
chr4	StringTie	exon	153408971	153409015	1000	+	.	gene_id "MSTRG.142458"; transcript_id "MSTRG.142458.108"; exon_number "5";
chr4	StringTie	exon	153414751	153414947	1000	+	.	gene_id "MSTRG.142458"; transcript_id "MSTRG.142458.108"; exon_number "6";
chr4	StringTie	transcript	153350064	153415000	1000	+	.	gene_id "MSTRG.142458"; transcript_id "MSTRG.142458.109";
chr4	StringTie	exon	153350064	153350129	1000	+	.	gene_id "MSTRG.142458"; transcript_id "MSTRG.142458.109"; exon_number "1";
chr4	StringTie	exon	153355658	153355711	1000	+	.	gene_id "MSTRG.142458"; transcript_id "MSTRG.142458.109"; exon_number "2";
chr4	StringTie	exon	153358474	153358622	1000	+	.	gene_id "MSTRG.142458"; transcript_id "MSTRG.142458.109"; exon_number "3";
chr4	StringTie	exon	153394262	153394336	1000	+	.	gene_id "MSTRG.142458"; transcript_id "MSTRG.142458.109"; exon_number "4";
chr4	StringTie	exon	153397219	153397333	1000	+	.	gene_id "MSTRG.142458"; transcript_id "MSTRG.142458.109"; exon_number "5";
chr4	StringTie	exon	153408971	153409015	1000	+	.	gene_id "MSTRG.142458"; transcript_id "MSTRG.142458.109"; exon_number "6";
chr4	StringTie	exon	153414751	153415000	1000	+	.	gene_id "MSTRG.142458"; transcript_id "MSTRG.142458.109"; exon_number "7";
chr4	StringTie	transcript	153152355	153153332	1000	+	.	gene_id "MSTRG.142458"; transcript_id "MSTRG.142458.11";
chr4	StringTie	exon	153152355	153152714	1000	+	.	gene_id "MSTRG.142458"; transcript_id "MSTRG.142458.11"; exon_number "1";
chr4	StringTie	exon	153153232	153153332	1000	+	.	gene_id "MSTRG.142458"; transcript_id "MSTRG.142458.11"; exon_number "2";
chr4	StringTie	transcript	153361714	153415103	1000	+	.	gene_id "MSTRG.142458"; transcript_id "MSTRG.142458.111";
chr4	StringTie	exon	153361714	153361863	1000	+	.	gene_id "MSTRG.142458"; transcript_id "MSTRG.142458.111"; exon_number "1";
chr4	StringTie	exon	153362987	153363025	1000	+	.	gene_id "MSTRG.142458"; transcript_id "MSTRG.142458.111"; exon_number "2";
chr4	StringTie	exon	153394262	153394336	1000	+	.	gene_id "MSTRG.142458"; transcript_id "MSTRG.142458.111"; exon_number "3";
chr4	StringTie	exon	153397219	153397333	1000	+	.	gene_id "MSTRG.142458"; transcript_id "MSTRG.142458.111"; exon_number "4";
chr4	StringTie	exon	153408971	153409015	1000	+	.	gene_id "MSTRG.142458"; transcript_id "MSTRG.142458.111"; exon_number "5";
chr4	StringTie	exon	153414751	153415103	1000	+	.	gene_id "MSTRG.142458"; transcript_id "MSTRG.142458.111"; exon_number "6";
chr4	StringTie	transcript	153383650	153415093	1000	+	.	gene_id "MSTRG.142458"; transcript_id "MSTRG.142458.112";
chr4	StringTie	exon	153383650	153383704	1000	+	.	gene_id "MSTRG.142458"; transcript_id "MSTRG.142458.112"; exon_number "1";
chr4	StringTie	exon	153394262	153394336	1000	+	.	gene_id "MSTRG.142458"; transcript_id "MSTRG.142458.112"; exon_number "2";
chr4	StringTie	exon	153397219	153397333	1000	+	.	gene_id "MSTRG.142458"; transcript_id "MSTRG.142458.112"; exon_number "3";
chr4	StringTie	exon	153408971	153409015	1000	+	.	gene_id "MSTRG.142458"; transcript_id "MSTRG.142458.112"; exon_number "4";
chr4	StringTie	exon	153414751	153415093	1000	+	.	gene_id "MSTRG.142458"; transcript_id "MSTRG.142458.112"; exon_number "5";
chr4	StringTie	transcript	153388739	153415133	1000	+	.	gene_id "MSTRG.142458"; transcript_id "MSTRG.142458.113";
chr4	StringTie	exon	153388739	153388853	1000	+	.	gene_id "MSTRG.142458"; transcript_id "MSTRG.142458.113"; exon_number "1";
chr4	StringTie	exon	153394262	153394336	1000	+	.	gene_id "MSTRG.142458"; transcript_id "MSTRG.142458.113"; exon_number "2";
chr4	StringTie	exon	153397219	153397333	1000	+	.	gene_id "MSTRG.142458"; transcript_id "MSTRG.142458.113"; exon_number "3";
chr4	StringTie	exon	153408971	153409015	1000	+	.	gene_id "MSTRG.142458"; transcript_id "MSTRG.142458.113"; exon_number "4";
chr4	StringTie	exon	153414751	153415133	1000	+	.	gene_id "MSTRG.142458"; transcript_id "MSTRG.142458.113"; exon_number "5";
chr4	StringTie	transcript	153390829	153415172	1000	+	.	gene_id "MSTRG.142458"; transcript_id "MSTRG.142458.114";
chr4	StringTie	exon	153390829	153390880	1000	+	.	gene_id "MSTRG.142458"; transcript_id "MSTRG.142458.114"; exon_number "1";
chr4	StringTie	exon	153394262	153394336	1000	+	.	gene_id "MSTRG.142458"; transcript_id "MSTRG.142458.114"; exon_number "2";
chr4	StringTie	exon	153397219	153397333	1000	+	.	gene_id "MSTRG.142458"; transcript_id "MSTRG.142458.114"; exon_number "3";
chr4	StringTie	exon	153408971	153409015	1000	+	.	gene_id "MSTRG.142458"; transcript_id "MSTRG.142458.114"; exon_number "4";
chr4	StringTie	exon	153414751	153415172	1000	+	.	gene_id "MSTRG.142458"; transcript_id "MSTRG.142458.114"; exon_number "5";
chr4	StringTie	transcript	153393571	153415192	1000	+	.	gene_id "MSTRG.142458"; transcript_id "MSTRG.142458.115";
chr4	StringTie	exon	153393571	153393773	1000	+	.	gene_id "MSTRG.142458"; transcript_id "MSTRG.142458.115"; exon_number "1";
chr4	StringTie	exon	153394262	153394336	1000	+	.	gene_id "MSTRG.142458"; transcript_id "MSTRG.142458.115"; exon_number "2";
chr4	StringTie	exon	153397219	153397333	1000	+	.	gene_id "MSTRG.142458"; transcript_id "MSTRG.142458.115"; exon_number "3";
chr4	StringTie	exon	153408971	153409015	1000	+	.	gene_id "MSTRG.142458"; transcript_id "MSTRG.142458.115"; exon_number "4";
chr4	StringTie	exon	153414751	153415192	1000	+	.	gene_id "MSTRG.142458"; transcript_id "MSTRG.142458.115"; exon_number "5";
chr4	StringTie	transcript	153466272	153637611	1000	+	.	gene_id "MSTRG.142458"; transcript_id "MSTRG.142458.116";
chr4	StringTie	exon	153466272	153466521	1000	+	.	gene_id "MSTRG.142458"; transcript_id "MSTRG.142458.116"; exon_number "1";
chr4	StringTie	exon	153467211	153467281	1000	+	.	gene_id "MSTRG.142458"; transcript_id "MSTRG.142458.116"; exon_number "2";
chr4	StringTie	exon	153473845	153473888	1000	+	.	gene_id "MSTRG.142458"; transcript_id "MSTRG.142458.116"; exon_number "3";
chr4	StringTie	exon	153550073	153550141	1000	+	.	gene_id "MSTRG.142458"; transcript_id "MSTRG.142458.116"; exon_number "4";
chr4	StringTie	exon	153555787	153555910	1000	+	.	gene_id "MSTRG.142458"; transcript_id "MSTRG.142458.116"; exon_number "5";
chr4	StringTie	exon	153556966	153557082	1000	+	.	gene_id "MSTRG.142458"; transcript_id "MSTRG.142458.116"; exon_number "6";
chr4	StringTie	exon	153558258	153558368	1000	+	.	gene_id "MSTRG.142458"; transcript_id "MSTRG.142458.116"; exon_number "7";
chr4	StringTie	exon	153580826	153580903	1000	+	.	gene_id "MSTRG.142458"; transcript_id "MSTRG.142458.116"; exon_number "8";
chr4	StringTie	exon	153581407	153581560	1000	+	.	gene_id "MSTRG.142458"; transcript_id "MSTRG.142458.116"; exon_number "9";
chr4	StringTie	exon	153583190	153583248	1000	+	.	gene_id "MSTRG.142458"; transcript_id "MSTRG.142458.116"; exon_number "10";
chr4	StringTie	exon	153583564	153583672	1000	+	.	gene_id "MSTRG.142458"; transcript_id "MSTRG.142458.116"; exon_number "11";
chr4	StringTie	exon	153584835	153584931	1000	+	.	gene_id "MSTRG.142458"; transcript_id "MSTRG.142458.116"; exon_number "12";
chr4	StringTie	exon	153585458	153585611	1000	+	.	gene_id "MSTRG.142458"; transcript_id "MSTRG.142458.116"; exon_number "13";
chr4	StringTie	exon	153586209	153586379	1000	+	.	gene_id "MSTRG.142458"; transcript_id "MSTRG.142458.116"; exon_number "14";
chr4	StringTie	exon	153587742	153587811	1000	+	.	gene_id "MSTRG.142458"; transcript_id "MSTRG.142458.116"; exon_number "15";
chr4	StringTie	exon	153588890	153589007	1000	+	.	gene_id "MSTRG.142458"; transcript_id "MSTRG.142458.116"; exon_number "16";
chr4	StringTie	exon	153591053	153591194	1000	+	.	gene_id "MSTRG.142458"; transcript_id "MSTRG.142458.116"; exon_number "17";
chr4	StringTie	exon	153592475	153592584	1000	+	.	gene_id "MSTRG.142458"; transcript_id "MSTRG.142458.116"; exon_number "18";
chr4	StringTie	exon	153593799	153593871	1000	+	.	gene_id "MSTRG.142458"; transcript_id "MSTRG.142458.116"; exon_number "19";
chr4	StringTie	exon	153596258	153596385	1000	+	.	gene_id "MSTRG.142458"; transcript_id "MSTRG.142458.116"; exon_number "20";
chr4	StringTie	exon	153598590	153598732	1000	+	.	gene_id "MSTRG.142458"; transcript_id "MSTRG.142458.116"; exon_number "21";
chr4	StringTie	exon	153602152	153602338	1000	+	.	gene_id "MSTRG.142458"; transcript_id "MSTRG.142458.116"; exon_number "22";
chr4	StringTie	exon	153602542	153602727	1000	+	.	gene_id "MSTRG.142458"; transcript_id "MSTRG.142458.116"; exon_number "23";
chr4	StringTie	exon	153603303	153603452	1000	+	.	gene_id "MSTRG.142458"; transcript_id "MSTRG.142458.116"; exon_number "24";
chr4	StringTie	exon	153603802	153604430	1000	+	.	gene_id "MSTRG.142458"; transcript_id "MSTRG.142458.116"; exon_number "25";
chr4	StringTie	exon	153612252	153612400	1000	+	.	gene_id "MSTRG.142458"; transcript_id "MSTRG.142458.116"; exon_number "26";
chr4	StringTie	exon	153620756	153620880	1000	+	.	gene_id "MSTRG.142458"; transcript_id "MSTRG.142458.116"; exon_number "27";
chr4	StringTie	exon	153621683	153621849	1000	+	.	gene_id "MSTRG.142458"; transcript_id "MSTRG.142458.116"; exon_number "28";
chr4	StringTie	exon	153622901	153623083	1000	+	.	gene_id "MSTRG.142458"; transcript_id "MSTRG.142458.116"; exon_number "29";
chr4	StringTie	exon	153626147	153626225	1000	+	.	gene_id "MSTRG.142458"; transcript_id "MSTRG.142458.116"; exon_number "30";
chr4	StringTie	exon	153627605	153627687	1000	+	.	gene_id "MSTRG.142458"; transcript_id "MSTRG.142458.116"; exon_number "31";
chr4	StringTie	exon	153632718	153632838	1000	+	.	gene_id "MSTRG.142458"; transcript_id "MSTRG.142458.116"; exon_number "32";
chr4	StringTie	exon	153634192	153634280	1000	+	.	gene_id "MSTRG.142458"; transcript_id "MSTRG.142458.116"; exon_number "33";
chr4	StringTie	exon	153635432	153635571	1000	+	.	gene_id "MSTRG.142458"; transcript_id "MSTRG.142458.116"; exon_number "34";
chr4	StringTie	exon	153636301	153637611	1000	+	.	gene_id "MSTRG.142458"; transcript_id "MSTRG.142458.116"; exon_number "35";
chr4	StringTie	transcript	153466320	153637719	1000	+	.	gene_id "MSTRG.142458"; transcript_id "MSTRG.142458.117";
chr4	StringTie	exon	153466320	153466521	1000	+	.	gene_id "MSTRG.142458"; transcript_id "MSTRG.142458.117"; exon_number "1";
chr4	StringTie	exon	153467211	153467281	1000	+	.	gene_id "MSTRG.142458"; transcript_id "MSTRG.142458.117"; exon_number "2";
chr4	StringTie	exon	153473845	153473888	1000	+	.	gene_id "MSTRG.142458"; transcript_id "MSTRG.142458.117"; exon_number "3";
chr4	StringTie	exon	153550073	153550141	1000	+	.	gene_id "MSTRG.142458"; transcript_id "MSTRG.142458.117"; exon_number "4";
chr4	StringTie	exon	153555787	153555910	1000	+	.	gene_id "MSTRG.142458"; transcript_id "MSTRG.142458.117"; exon_number "5";
chr4	StringTie	exon	153556966	153557082	1000	+	.	gene_id "MSTRG.142458"; transcript_id "MSTRG.142458.117"; exon_number "6";
chr4	StringTie	exon	153558258	153558368	1000	+	.	gene_id "MSTRG.142458"; transcript_id "MSTRG.142458.117"; exon_number "7";
chr4	StringTie	exon	153580826	153580903	1000	+	.	gene_id "MSTRG.142458"; transcript_id "MSTRG.142458.117"; exon_number "8";
chr4	StringTie	exon	153581407	153581560	1000	+	.	gene_id "MSTRG.142458"; transcript_id "MSTRG.142458.117"; exon_number "9";
chr4	StringTie	exon	153583190	153583248	1000	+	.	gene_id "MSTRG.142458"; transcript_id "MSTRG.142458.117"; exon_number "10";
chr4	StringTie	exon	153583564	153583672	1000	+	.	gene_id "MSTRG.142458"; transcript_id "MSTRG.142458.117"; exon_number "11";
chr4	StringTie	exon	153584835	153584931	1000	+	.	gene_id "MSTRG.142458"; transcript_id "MSTRG.142458.117"; exon_number "12";
chr4	StringTie	exon	153585458	153585611	1000	+	.	gene_id "MSTRG.142458"; transcript_id "MSTRG.142458.117"; exon_number "13";
chr4	StringTie	exon	153586209	153586379	1000	+	.	gene_id "MSTRG.142458"; transcript_id "MSTRG.142458.117"; exon_number "14";
chr4	StringTie	exon	153587742	153587811	1000	+	.	gene_id "MSTRG.142458"; transcript_id "MSTRG.142458.117"; exon_number "15";
chr4	StringTie	exon	153588890	153589007	1000	+	.	gene_id "MSTRG.142458"; transcript_id "MSTRG.142458.117"; exon_number "16";
chr4	StringTie	exon	153593799	153593871	1000	+	.	gene_id "MSTRG.142458"; transcript_id "MSTRG.142458.117"; exon_number "17";
chr4	StringTie	exon	153596258	153596385	1000	+	.	gene_id "MSTRG.142458"; transcript_id "MSTRG.142458.117"; exon_number "18";
chr4	StringTie	exon	153598590	153598732	1000	+	.	gene_id "MSTRG.142458"; transcript_id "MSTRG.142458.117"; exon_number "19";
chr4	StringTie	exon	153602152	153602338	1000	+	.	gene_id "MSTRG.142458"; transcript_id "MSTRG.142458.117"; exon_number "20";
chr4	StringTie	exon	153602542	153602727	1000	+	.	gene_id "MSTRG.142458"; transcript_id "MSTRG.142458.117"; exon_number "21";
chr4	StringTie	exon	153603303	153603452	1000	+	.	gene_id "MSTRG.142458"; transcript_id "MSTRG.142458.117"; exon_number "22";
chr4	StringTie	exon	153603802	153604430	1000	+	.	gene_id "MSTRG.142458"; transcript_id "MSTRG.142458.117"; exon_number "23";
chr4	StringTie	exon	153612252	153612400	1000	+	.	gene_id "MSTRG.142458"; transcript_id "MSTRG.142458.117"; exon_number "24";
chr4	StringTie	exon	153620756	153620880	1000	+	.	gene_id "MSTRG.142458"; transcript_id "MSTRG.142458.117"; exon_number "25";
chr4	StringTie	exon	153621683	153621849	1000	+	.	gene_id "MSTRG.142458"; transcript_id "MSTRG.142458.117"; exon_number "26";
chr4	StringTie	exon	153622901	153623083	1000	+	.	gene_id "MSTRG.142458"; transcript_id "MSTRG.142458.117"; exon_number "27";
chr4	StringTie	exon	153626147	153626225	1000	+	.	gene_id "MSTRG.142458"; transcript_id "MSTRG.142458.117"; exon_number "28";
chr4	StringTie	exon	153627605	153627687	1000	+	.	gene_id "MSTRG.142458"; transcript_id "MSTRG.142458.117"; exon_number "29";
chr4	StringTie	exon	153632718	153632838	1000	+	.	gene_id "MSTRG.142458"; transcript_id "MSTRG.142458.117"; exon_number "30";
chr4	StringTie	exon	153634192	153634280	1000	+	.	gene_id "MSTRG.142458"; transcript_id "MSTRG.142458.117"; exon_number "31";
chr4	StringTie	exon	153635432	153635571	1000	+	.	gene_id "MSTRG.142458"; transcript_id "MSTRG.142458.117"; exon_number "32";
chr4	StringTie	exon	153636301	153637719	1000	+	.	gene_id "MSTRG.142458"; transcript_id "MSTRG.142458.117"; exon_number "33";
chr4	StringTie	transcript	153466347	153637610	1000	+	.	gene_id "MSTRG.142458"; transcript_id "MSTRG.142458.119";
chr4	StringTie	exon	153466347	153466521	1000	+	.	gene_id "MSTRG.142458"; transcript_id "MSTRG.142458.119"; exon_number "1";
chr4	StringTie	exon	153467211	153467281	1000	+	.	gene_id "MSTRG.142458"; transcript_id "MSTRG.142458.119"; exon_number "2";
chr4	StringTie	exon	153473845	153473888	1000	+	.	gene_id "MSTRG.142458"; transcript_id "MSTRG.142458.119"; exon_number "3";
chr4	StringTie	exon	153550073	153550141	1000	+	.	gene_id "MSTRG.142458"; transcript_id "MSTRG.142458.119"; exon_number "4";
chr4	StringTie	exon	153555787	153555910	1000	+	.	gene_id "MSTRG.142458"; transcript_id "MSTRG.142458.119"; exon_number "5";
chr4	StringTie	exon	153556966	153557082	1000	+	.	gene_id "MSTRG.142458"; transcript_id "MSTRG.142458.119"; exon_number "6";
chr4	StringTie	exon	153558258	153558368	1000	+	.	gene_id "MSTRG.142458"; transcript_id "MSTRG.142458.119"; exon_number "7";
chr4	StringTie	exon	153580826	153580903	1000	+	.	gene_id "MSTRG.142458"; transcript_id "MSTRG.142458.119"; exon_number "8";
chr4	StringTie	exon	153581407	153581560	1000	+	.	gene_id "MSTRG.142458"; transcript_id "MSTRG.142458.119"; exon_number "9";
chr4	StringTie	exon	153583190	153583248	1000	+	.	gene_id "MSTRG.142458"; transcript_id "MSTRG.142458.119"; exon_number "10";
chr4	StringTie	exon	153583564	153583672	1000	+	.	gene_id "MSTRG.142458"; transcript_id "MSTRG.142458.119"; exon_number "11";
chr4	StringTie	exon	153584838	153584931	1000	+	.	gene_id "MSTRG.142458"; transcript_id "MSTRG.142458.119"; exon_number "12";
chr4	StringTie	exon	153585458	153585611	1000	+	.	gene_id "MSTRG.142458"; transcript_id "MSTRG.142458.119"; exon_number "13";
chr4	StringTie	exon	153586209	153586379	1000	+	.	gene_id "MSTRG.142458"; transcript_id "MSTRG.142458.119"; exon_number "14";
chr4	StringTie	exon	153587742	153587811	1000	+	.	gene_id "MSTRG.142458"; transcript_id "MSTRG.142458.119"; exon_number "15";
chr4	StringTie	exon	153588890	153589007	1000	+	.	gene_id "MSTRG.142458"; transcript_id "MSTRG.142458.119"; exon_number "16";
chr4	StringTie	exon	153591053	153591194	1000	+	.	gene_id "MSTRG.142458"; transcript_id "MSTRG.142458.119"; exon_number "17";
chr4	StringTie	exon	153593799	153593871	1000	+	.	gene_id "MSTRG.142458"; transcript_id "MSTRG.142458.119"; exon_number "18";
chr4	StringTie	exon	153596258	153596385	1000	+	.	gene_id "MSTRG.142458"; transcript_id "MSTRG.142458.119"; exon_number "19";
chr4	StringTie	exon	153598590	153598732	1000	+	.	gene_id "MSTRG.142458"; transcript_id "MSTRG.142458.119"; exon_number "20";
chr4	StringTie	exon	153602152	153602338	1000	+	.	gene_id "MSTRG.142458"; transcript_id "MSTRG.142458.119"; exon_number "21";
chr4	StringTie	exon	153602542	153602727	1000	+	.	gene_id "MSTRG.142458"; transcript_id "MSTRG.142458.119"; exon_number "22";
chr4	StringTie	exon	153603303	153603452	1000	+	.	gene_id "MSTRG.142458"; transcript_id "MSTRG.142458.119"; exon_number "23";
chr4	StringTie	exon	153603805	153604430	1000	+	.	gene_id "MSTRG.142458"; transcript_id "MSTRG.142458.119"; exon_number "24";
chr4	StringTie	exon	153612252	153612400	1000	+	.	gene_id "MSTRG.142458"; transcript_id "MSTRG.142458.119"; exon_number "25";
chr4	StringTie	exon	153620756	153620880	1000	+	.	gene_id "MSTRG.142458"; transcript_id "MSTRG.142458.119"; exon_number "26";
chr4	StringTie	exon	153621683	153621849	1000	+	.	gene_id "MSTRG.142458"; transcript_id "MSTRG.142458.119"; exon_number "27";
chr4	StringTie	exon	153622901	153623083	1000	+	.	gene_id "MSTRG.142458"; transcript_id "MSTRG.142458.119"; exon_number "28";
chr4	StringTie	exon	153626147	153626225	1000	+	.	gene_id "MSTRG.142458"; transcript_id "MSTRG.142458.119"; exon_number "29";
chr4	StringTie	exon	153627605	153627687	1000	+	.	gene_id "MSTRG.142458"; transcript_id "MSTRG.142458.119"; exon_number "30";
chr4	StringTie	exon	153632718	153632838	1000	+	.	gene_id "MSTRG.142458"; transcript_id "MSTRG.142458.119"; exon_number "31";
chr4	StringTie	exon	153634192	153634280	1000	+	.	gene_id "MSTRG.142458"; transcript_id "MSTRG.142458.119"; exon_number "32";
chr4	StringTie	exon	153635432	153635571	1000	+	.	gene_id "MSTRG.142458"; transcript_id "MSTRG.142458.119"; exon_number "33";
chr4	StringTie	exon	153636301	153637610	1000	+	.	gene_id "MSTRG.142458"; transcript_id "MSTRG.142458.119"; exon_number "34";
chr4	StringTie	transcript	153152372	153156809	1000	+	.	gene_id "MSTRG.142458"; transcript_id "MSTRG.142458.12";
chr4	StringTie	exon	153152372	153152612	1000	+	.	gene_id "MSTRG.142458"; transcript_id "MSTRG.142458.12"; exon_number "1";
chr4	StringTie	exon	153153232	153153270	1000	+	.	gene_id "MSTRG.142458"; transcript_id "MSTRG.142458.12"; exon_number "2";
chr4	StringTie	exon	153156715	153156809	1000	+	.	gene_id "MSTRG.142458"; transcript_id "MSTRG.142458.12"; exon_number "3";
chr4	StringTie	transcript	153466348	153637626	1000	+	.	gene_id "MSTRG.142458"; transcript_id "MSTRG.142458.120";
chr4	StringTie	exon	153466348	153466521	1000	+	.	gene_id "MSTRG.142458"; transcript_id "MSTRG.142458.120"; exon_number "1";
chr4	StringTie	exon	153467211	153467281	1000	+	.	gene_id "MSTRG.142458"; transcript_id "MSTRG.142458.120"; exon_number "2";
chr4	StringTie	exon	153550073	153550141	1000	+	.	gene_id "MSTRG.142458"; transcript_id "MSTRG.142458.120"; exon_number "3";
chr4	StringTie	exon	153555787	153555910	1000	+	.	gene_id "MSTRG.142458"; transcript_id "MSTRG.142458.120"; exon_number "4";
chr4	StringTie	exon	153556966	153557082	1000	+	.	gene_id "MSTRG.142458"; transcript_id "MSTRG.142458.120"; exon_number "5";
chr4	StringTie	exon	153558258	153558368	1000	+	.	gene_id "MSTRG.142458"; transcript_id "MSTRG.142458.120"; exon_number "6";
chr4	StringTie	exon	153580826	153580903	1000	+	.	gene_id "MSTRG.142458"; transcript_id "MSTRG.142458.120"; exon_number "7";
chr4	StringTie	exon	153581407	153581560	1000	+	.	gene_id "MSTRG.142458"; transcript_id "MSTRG.142458.120"; exon_number "8";
chr4	StringTie	exon	153583190	153583248	1000	+	.	gene_id "MSTRG.142458"; transcript_id "MSTRG.142458.120"; exon_number "9";
chr4	StringTie	exon	153583564	153583672	1000	+	.	gene_id "MSTRG.142458"; transcript_id "MSTRG.142458.120"; exon_number "10";
chr4	StringTie	exon	153584838	153584931	1000	+	.	gene_id "MSTRG.142458"; transcript_id "MSTRG.142458.120"; exon_number "11";
chr4	StringTie	exon	153585458	153585611	1000	+	.	gene_id "MSTRG.142458"; transcript_id "MSTRG.142458.120"; exon_number "12";
chr4	StringTie	exon	153586209	153586379	1000	+	.	gene_id "MSTRG.142458"; transcript_id "MSTRG.142458.120"; exon_number "13";
chr4	StringTie	exon	153587742	153587811	1000	+	.	gene_id "MSTRG.142458"; transcript_id "MSTRG.142458.120"; exon_number "14";
chr4	StringTie	exon	153588890	153589007	1000	+	.	gene_id "MSTRG.142458"; transcript_id "MSTRG.142458.120"; exon_number "15";
chr4	StringTie	exon	153591053	153591194	1000	+	.	gene_id "MSTRG.142458"; transcript_id "MSTRG.142458.120"; exon_number "16";
chr4	StringTie	exon	153592475	153592584	1000	+	.	gene_id "MSTRG.142458"; transcript_id "MSTRG.142458.120"; exon_number "17";
chr4	StringTie	exon	153593799	153593871	1000	+	.	gene_id "MSTRG.142458"; transcript_id "MSTRG.142458.120"; exon_number "18";
chr4	StringTie	exon	153596258	153596385	1000	+	.	gene_id "MSTRG.142458"; transcript_id "MSTRG.142458.120"; exon_number "19";
chr4	StringTie	exon	153598590	153598732	1000	+	.	gene_id "MSTRG.142458"; transcript_id "MSTRG.142458.120"; exon_number "20";
chr4	StringTie	exon	153602152	153602338	1000	+	.	gene_id "MSTRG.142458"; transcript_id "MSTRG.142458.120"; exon_number "21";
chr4	StringTie	exon	153602542	153602727	1000	+	.	gene_id "MSTRG.142458"; transcript_id "MSTRG.142458.120"; exon_number "22";
chr4	StringTie	exon	153603303	153603452	1000	+	.	gene_id "MSTRG.142458"; transcript_id "MSTRG.142458.120"; exon_number "23";
chr4	StringTie	exon	153603802	153604430	1000	+	.	gene_id "MSTRG.142458"; transcript_id "MSTRG.142458.120"; exon_number "24";
chr4	StringTie	exon	153612252	153612400	1000	+	.	gene_id "MSTRG.142458"; transcript_id "MSTRG.142458.120"; exon_number "25";
chr4	StringTie	exon	153620756	153620880	1000	+	.	gene_id "MSTRG.142458"; transcript_id "MSTRG.142458.120"; exon_number "26";
chr4	StringTie	exon	153621683	153621849	1000	+	.	gene_id "MSTRG.142458"; transcript_id "MSTRG.142458.120"; exon_number "27";
chr4	StringTie	exon	153622901	153623083	1000	+	.	gene_id "MSTRG.142458"; transcript_id "MSTRG.142458.120"; exon_number "28";
chr4	StringTie	exon	153626147	153626225	1000	+	.	gene_id "MSTRG.142458"; transcript_id "MSTRG.142458.120"; exon_number "29";
chr4	StringTie	exon	153627605	153627687	1000	+	.	gene_id "MSTRG.142458"; transcript_id "MSTRG.142458.120"; exon_number "30";
chr4	StringTie	exon	153632718	153632838	1000	+	.	gene_id "MSTRG.142458"; transcript_id "MSTRG.142458.120"; exon_number "31";
chr4	StringTie	exon	153634192	153634280	1000	+	.	gene_id "MSTRG.142458"; transcript_id "MSTRG.142458.120"; exon_number "32";
chr4	StringTie	exon	153635432	153635571	1000	+	.	gene_id "MSTRG.142458"; transcript_id "MSTRG.142458.120"; exon_number "33";
chr4	StringTie	exon	153636301	153637626	1000	+	.	gene_id "MSTRG.142458"; transcript_id "MSTRG.142458.120"; exon_number "34";
chr4	StringTie	transcript	153466348	153637655	1000	+	.	gene_id "MSTRG.142458"; transcript_id "MSTRG.142458.121";
chr4	StringTie	exon	153466348	153466521	1000	+	.	gene_id "MSTRG.142458"; transcript_id "MSTRG.142458.121"; exon_number "1";
chr4	StringTie	exon	153467211	153467281	1000	+	.	gene_id "MSTRG.142458"; transcript_id "MSTRG.142458.121"; exon_number "2";
chr4	StringTie	exon	153550073	153550141	1000	+	.	gene_id "MSTRG.142458"; transcript_id "MSTRG.142458.121"; exon_number "3";
chr4	StringTie	exon	153555787	153555910	1000	+	.	gene_id "MSTRG.142458"; transcript_id "MSTRG.142458.121"; exon_number "4";
chr4	StringTie	exon	153556966	153557082	1000	+	.	gene_id "MSTRG.142458"; transcript_id "MSTRG.142458.121"; exon_number "5";
chr4	StringTie	exon	153558258	153558368	1000	+	.	gene_id "MSTRG.142458"; transcript_id "MSTRG.142458.121"; exon_number "6";
chr4	StringTie	exon	153580826	153580903	1000	+	.	gene_id "MSTRG.142458"; transcript_id "MSTRG.142458.121"; exon_number "7";
chr4	StringTie	exon	153581407	153581560	1000	+	.	gene_id "MSTRG.142458"; transcript_id "MSTRG.142458.121"; exon_number "8";
chr4	StringTie	exon	153583190	153583248	1000	+	.	gene_id "MSTRG.142458"; transcript_id "MSTRG.142458.121"; exon_number "9";
chr4	StringTie	exon	153583564	153583672	1000	+	.	gene_id "MSTRG.142458"; transcript_id "MSTRG.142458.121"; exon_number "10";
chr4	StringTie	exon	153584835	153584931	1000	+	.	gene_id "MSTRG.142458"; transcript_id "MSTRG.142458.121"; exon_number "11";
chr4	StringTie	exon	153585458	153585611	1000	+	.	gene_id "MSTRG.142458"; transcript_id "MSTRG.142458.121"; exon_number "12";
chr4	StringTie	exon	153586209	153586379	1000	+	.	gene_id "MSTRG.142458"; transcript_id "MSTRG.142458.121"; exon_number "13";
chr4	StringTie	exon	153587742	153587811	1000	+	.	gene_id "MSTRG.142458"; transcript_id "MSTRG.142458.121"; exon_number "14";
chr4	StringTie	exon	153588890	153589007	1000	+	.	gene_id "MSTRG.142458"; transcript_id "MSTRG.142458.121"; exon_number "15";
chr4	StringTie	exon	153591053	153591194	1000	+	.	gene_id "MSTRG.142458"; transcript_id "MSTRG.142458.121"; exon_number "16";
chr4	StringTie	exon	153592475	153592584	1000	+	.	gene_id "MSTRG.142458"; transcript_id "MSTRG.142458.121"; exon_number "17";
chr4	StringTie	exon	153593799	153593871	1000	+	.	gene_id "MSTRG.142458"; transcript_id "MSTRG.142458.121"; exon_number "18";
chr4	StringTie	exon	153596258	153596385	1000	+	.	gene_id "MSTRG.142458"; transcript_id "MSTRG.142458.121"; exon_number "19";
chr4	StringTie	exon	153598590	153598732	1000	+	.	gene_id "MSTRG.142458"; transcript_id "MSTRG.142458.121"; exon_number "20";
chr4	StringTie	exon	153602152	153602338	1000	+	.	gene_id "MSTRG.142458"; transcript_id "MSTRG.142458.121"; exon_number "21";
chr4	StringTie	exon	153602542	153602727	1000	+	.	gene_id "MSTRG.142458"; transcript_id "MSTRG.142458.121"; exon_number "22";
chr4	StringTie	exon	153603303	153603452	1000	+	.	gene_id "MSTRG.142458"; transcript_id "MSTRG.142458.121"; exon_number "23";
chr4	StringTie	exon	153603802	153604430	1000	+	.	gene_id "MSTRG.142458"; transcript_id "MSTRG.142458.121"; exon_number "24";
chr4	StringTie	exon	153612252	153612400	1000	+	.	gene_id "MSTRG.142458"; transcript_id "MSTRG.142458.121"; exon_number "25";
chr4	StringTie	exon	153620756	153620880	1000	+	.	gene_id "MSTRG.142458"; transcript_id "MSTRG.142458.121"; exon_number "26";
chr4	StringTie	exon	153621683	153621849	1000	+	.	gene_id "MSTRG.142458"; transcript_id "MSTRG.142458.121"; exon_number "27";
chr4	StringTie	exon	153622901	153623083	1000	+	.	gene_id "MSTRG.142458"; transcript_id "MSTRG.142458.121"; exon_number "28";
chr4	StringTie	exon	153626147	153626225	1000	+	.	gene_id "MSTRG.142458"; transcript_id "MSTRG.142458.121"; exon_number "29";
chr4	StringTie	exon	153627605	153627687	1000	+	.	gene_id "MSTRG.142458"; transcript_id "MSTRG.142458.121"; exon_number "30";
chr4	StringTie	exon	153632718	153632838	1000	+	.	gene_id "MSTRG.142458"; transcript_id "MSTRG.142458.121"; exon_number "31";
chr4	StringTie	exon	153634192	153634280	1000	+	.	gene_id "MSTRG.142458"; transcript_id "MSTRG.142458.121"; exon_number "32";
chr4	StringTie	exon	153635432	153635571	1000	+	.	gene_id "MSTRG.142458"; transcript_id "MSTRG.142458.121"; exon_number "33";
chr4	StringTie	exon	153636301	153637655	1000	+	.	gene_id "MSTRG.142458"; transcript_id "MSTRG.142458.121"; exon_number "34";
chr4	StringTie	transcript	153466348	153637610	1000	+	.	gene_id "MSTRG.142458"; transcript_id "MSTRG.142458.122";
chr4	StringTie	exon	153466348	153466521	1000	+	.	gene_id "MSTRG.142458"; transcript_id "MSTRG.142458.122"; exon_number "1";
chr4	StringTie	exon	153467211	153467281	1000	+	.	gene_id "MSTRG.142458"; transcript_id "MSTRG.142458.122"; exon_number "2";
chr4	StringTie	exon	153550073	153550141	1000	+	.	gene_id "MSTRG.142458"; transcript_id "MSTRG.142458.122"; exon_number "3";
chr4	StringTie	exon	153555787	153555910	1000	+	.	gene_id "MSTRG.142458"; transcript_id "MSTRG.142458.122"; exon_number "4";
chr4	StringTie	exon	153556966	153557082	1000	+	.	gene_id "MSTRG.142458"; transcript_id "MSTRG.142458.122"; exon_number "5";
chr4	StringTie	exon	153558258	153558368	1000	+	.	gene_id "MSTRG.142458"; transcript_id "MSTRG.142458.122"; exon_number "6";
chr4	StringTie	exon	153580826	153580903	1000	+	.	gene_id "MSTRG.142458"; transcript_id "MSTRG.142458.122"; exon_number "7";
chr4	StringTie	exon	153581407	153581560	1000	+	.	gene_id "MSTRG.142458"; transcript_id "MSTRG.142458.122"; exon_number "8";
chr4	StringTie	exon	153583190	153583248	1000	+	.	gene_id "MSTRG.142458"; transcript_id "MSTRG.142458.122"; exon_number "9";
chr4	StringTie	exon	153583564	153583672	1000	+	.	gene_id "MSTRG.142458"; transcript_id "MSTRG.142458.122"; exon_number "10";
chr4	StringTie	exon	153584835	153584931	1000	+	.	gene_id "MSTRG.142458"; transcript_id "MSTRG.142458.122"; exon_number "11";
chr4	StringTie	exon	153585458	153585611	1000	+	.	gene_id "MSTRG.142458"; transcript_id "MSTRG.142458.122"; exon_number "12";
chr4	StringTie	exon	153586209	153586379	1000	+	.	gene_id "MSTRG.142458"; transcript_id "MSTRG.142458.122"; exon_number "13";
chr4	StringTie	exon	153587742	153587811	1000	+	.	gene_id "MSTRG.142458"; transcript_id "MSTRG.142458.122"; exon_number "14";
chr4	StringTie	exon	153588890	153589007	1000	+	.	gene_id "MSTRG.142458"; transcript_id "MSTRG.142458.122"; exon_number "15";
chr4	StringTie	exon	153591053	153591194	1000	+	.	gene_id "MSTRG.142458"; transcript_id "MSTRG.142458.122"; exon_number "16";
chr4	StringTie	exon	153592475	153592584	1000	+	.	gene_id "MSTRG.142458"; transcript_id "MSTRG.142458.122"; exon_number "17";
chr4	StringTie	exon	153593799	153593871	1000	+	.	gene_id "MSTRG.142458"; transcript_id "MSTRG.142458.122"; exon_number "18";
chr4	StringTie	exon	153596258	153596385	1000	+	.	gene_id "MSTRG.142458"; transcript_id "MSTRG.142458.122"; exon_number "19";
chr4	StringTie	exon	153598590	153598732	1000	+	.	gene_id "MSTRG.142458"; transcript_id "MSTRG.142458.122"; exon_number "20";
chr4	StringTie	exon	153602152	153602338	1000	+	.	gene_id "MSTRG.142458"; transcript_id "MSTRG.142458.122"; exon_number "21";
chr4	StringTie	exon	153602542	153602727	1000	+	.	gene_id "MSTRG.142458"; transcript_id "MSTRG.142458.122"; exon_number "22";
chr4	StringTie	exon	153603303	153603452	1000	+	.	gene_id "MSTRG.142458"; transcript_id "MSTRG.142458.122"; exon_number "23";
chr4	StringTie	exon	153603805	153604430	1000	+	.	gene_id "MSTRG.142458"; transcript_id "MSTRG.142458.122"; exon_number "24";
chr4	StringTie	exon	153612252	153612400	1000	+	.	gene_id "MSTRG.142458"; transcript_id "MSTRG.142458.122"; exon_number "25";
chr4	StringTie	exon	153620756	153620880	1000	+	.	gene_id "MSTRG.142458"; transcript_id "MSTRG.142458.122"; exon_number "26";
chr4	StringTie	exon	153621683	153621849	1000	+	.	gene_id "MSTRG.142458"; transcript_id "MSTRG.142458.122"; exon_number "27";
chr4	StringTie	exon	153622901	153623083	1000	+	.	gene_id "MSTRG.142458"; transcript_id "MSTRG.142458.122"; exon_number "28";
chr4	StringTie	exon	153626147	153626225	1000	+	.	gene_id "MSTRG.142458"; transcript_id "MSTRG.142458.122"; exon_number "29";
chr4	StringTie	exon	153627605	153627687	1000	+	.	gene_id "MSTRG.142458"; transcript_id "MSTRG.142458.122"; exon_number "30";
chr4	StringTie	exon	153632718	153632838	1000	+	.	gene_id "MSTRG.142458"; transcript_id "MSTRG.142458.122"; exon_number "31";
chr4	StringTie	exon	153634192	153634280	1000	+	.	gene_id "MSTRG.142458"; transcript_id "MSTRG.142458.122"; exon_number "32";
chr4	StringTie	exon	153635432	153635571	1000	+	.	gene_id "MSTRG.142458"; transcript_id "MSTRG.142458.122"; exon_number "33";
chr4	StringTie	exon	153636301	153637610	1000	+	.	gene_id "MSTRG.142458"; transcript_id "MSTRG.142458.122"; exon_number "34";
chr4	StringTie	transcript	153466348	153637608	1000	+	.	gene_id "MSTRG.142458"; transcript_id "MSTRG.142458.123";
chr4	StringTie	exon	153466348	153466521	1000	+	.	gene_id "MSTRG.142458"; transcript_id "MSTRG.142458.123"; exon_number "1";
chr4	StringTie	exon	153467211	153467281	1000	+	.	gene_id "MSTRG.142458"; transcript_id "MSTRG.142458.123"; exon_number "2";
chr4	StringTie	exon	153550073	153550141	1000	+	.	gene_id "MSTRG.142458"; transcript_id "MSTRG.142458.123"; exon_number "3";
chr4	StringTie	exon	153555787	153555910	1000	+	.	gene_id "MSTRG.142458"; transcript_id "MSTRG.142458.123"; exon_number "4";
chr4	StringTie	exon	153556966	153557082	1000	+	.	gene_id "MSTRG.142458"; transcript_id "MSTRG.142458.123"; exon_number "5";
chr4	StringTie	exon	153558258	153558368	1000	+	.	gene_id "MSTRG.142458"; transcript_id "MSTRG.142458.123"; exon_number "6";
chr4	StringTie	exon	153580826	153580903	1000	+	.	gene_id "MSTRG.142458"; transcript_id "MSTRG.142458.123"; exon_number "7";
chr4	StringTie	exon	153581407	153581560	1000	+	.	gene_id "MSTRG.142458"; transcript_id "MSTRG.142458.123"; exon_number "8";
chr4	StringTie	exon	153583190	153583248	1000	+	.	gene_id "MSTRG.142458"; transcript_id "MSTRG.142458.123"; exon_number "9";
chr4	StringTie	exon	153583564	153583672	1000	+	.	gene_id "MSTRG.142458"; transcript_id "MSTRG.142458.123"; exon_number "10";
chr4	StringTie	exon	153584838	153584931	1000	+	.	gene_id "MSTRG.142458"; transcript_id "MSTRG.142458.123"; exon_number "11";
chr4	StringTie	exon	153585458	153585611	1000	+	.	gene_id "MSTRG.142458"; transcript_id "MSTRG.142458.123"; exon_number "12";
chr4	StringTie	exon	153586209	153586379	1000	+	.	gene_id "MSTRG.142458"; transcript_id "MSTRG.142458.123"; exon_number "13";
chr4	StringTie	exon	153587742	153587811	1000	+	.	gene_id "MSTRG.142458"; transcript_id "MSTRG.142458.123"; exon_number "14";
chr4	StringTie	exon	153588890	153589007	1000	+	.	gene_id "MSTRG.142458"; transcript_id "MSTRG.142458.123"; exon_number "15";
chr4	StringTie	exon	153591053	153591194	1000	+	.	gene_id "MSTRG.142458"; transcript_id "MSTRG.142458.123"; exon_number "16";
chr4	StringTie	exon	153592475	153592584	1000	+	.	gene_id "MSTRG.142458"; transcript_id "MSTRG.142458.123"; exon_number "17";
chr4	StringTie	exon	153593799	153593871	1000	+	.	gene_id "MSTRG.142458"; transcript_id "MSTRG.142458.123"; exon_number "18";
chr4	StringTie	exon	153596258	153596385	1000	+	.	gene_id "MSTRG.142458"; transcript_id "MSTRG.142458.123"; exon_number "19";
chr4	StringTie	exon	153598590	153598732	1000	+	.	gene_id "MSTRG.142458"; transcript_id "MSTRG.142458.123"; exon_number "20";
chr4	StringTie	exon	153602152	153602338	1000	+	.	gene_id "MSTRG.142458"; transcript_id "MSTRG.142458.123"; exon_number "21";
chr4	StringTie	exon	153602542	153602727	1000	+	.	gene_id "MSTRG.142458"; transcript_id "MSTRG.142458.123"; exon_number "22";
chr4	StringTie	exon	153603303	153603452	1000	+	.	gene_id "MSTRG.142458"; transcript_id "MSTRG.142458.123"; exon_number "23";
chr4	StringTie	exon	153603802	153604430	1000	+	.	gene_id "MSTRG.142458"; transcript_id "MSTRG.142458.123"; exon_number "24";
chr4	StringTie	exon	153612252	153612400	1000	+	.	gene_id "MSTRG.142458"; transcript_id "MSTRG.142458.123"; exon_number "25";
chr4	StringTie	exon	153620756	153620880	1000	+	.	gene_id "MSTRG.142458"; transcript_id "MSTRG.142458.123"; exon_number "26";
chr4	StringTie	exon	153621683	153621845	1000	+	.	gene_id "MSTRG.142458"; transcript_id "MSTRG.142458.123"; exon_number "27";
chr4	StringTie	exon	153622898	153623083	1000	+	.	gene_id "MSTRG.142458"; transcript_id "MSTRG.142458.123"; exon_number "28";
chr4	StringTie	exon	153626147	153626225	1000	+	.	gene_id "MSTRG.142458"; transcript_id "MSTRG.142458.123"; exon_number "29";
chr4	StringTie	exon	153627605	153627687	1000	+	.	gene_id "MSTRG.142458"; transcript_id "MSTRG.142458.123"; exon_number "30";
chr4	StringTie	exon	153632718	153632838	1000	+	.	gene_id "MSTRG.142458"; transcript_id "MSTRG.142458.123"; exon_number "31";
chr4	StringTie	exon	153634192	153634280	1000	+	.	gene_id "MSTRG.142458"; transcript_id "MSTRG.142458.123"; exon_number "32";
chr4	StringTie	exon	153635432	153635571	1000	+	.	gene_id "MSTRG.142458"; transcript_id "MSTRG.142458.123"; exon_number "33";
chr4	StringTie	exon	153636301	153637608	1000	+	.	gene_id "MSTRG.142458"; transcript_id "MSTRG.142458.123"; exon_number "34";
chr4	StringTie	transcript	153466361	153637615	1000	+	.	gene_id "MSTRG.142458"; transcript_id "MSTRG.142458.126";
chr4	StringTie	exon	153466361	153466521	1000	+	.	gene_id "MSTRG.142458"; transcript_id "MSTRG.142458.126"; exon_number "1";
chr4	StringTie	exon	153467211	153467281	1000	+	.	gene_id "MSTRG.142458"; transcript_id "MSTRG.142458.126"; exon_number "2";
chr4	StringTie	exon	153473845	153473888	1000	+	.	gene_id "MSTRG.142458"; transcript_id "MSTRG.142458.126"; exon_number "3";
chr4	StringTie	exon	153550073	153550141	1000	+	.	gene_id "MSTRG.142458"; transcript_id "MSTRG.142458.126"; exon_number "4";
chr4	StringTie	exon	153555787	153555910	1000	+	.	gene_id "MSTRG.142458"; transcript_id "MSTRG.142458.126"; exon_number "5";
chr4	StringTie	exon	153556966	153557082	1000	+	.	gene_id "MSTRG.142458"; transcript_id "MSTRG.142458.126"; exon_number "6";
chr4	StringTie	exon	153558258	153558368	1000	+	.	gene_id "MSTRG.142458"; transcript_id "MSTRG.142458.126"; exon_number "7";
chr4	StringTie	exon	153580826	153580903	1000	+	.	gene_id "MSTRG.142458"; transcript_id "MSTRG.142458.126"; exon_number "8";
chr4	StringTie	exon	153581407	153581560	1000	+	.	gene_id "MSTRG.142458"; transcript_id "MSTRG.142458.126"; exon_number "9";
chr4	StringTie	exon	153583190	153583248	1000	+	.	gene_id "MSTRG.142458"; transcript_id "MSTRG.142458.126"; exon_number "10";
chr4	StringTie	exon	153583564	153583672	1000	+	.	gene_id "MSTRG.142458"; transcript_id "MSTRG.142458.126"; exon_number "11";
chr4	StringTie	exon	153584835	153584931	1000	+	.	gene_id "MSTRG.142458"; transcript_id "MSTRG.142458.126"; exon_number "12";
chr4	StringTie	exon	153585458	153585611	1000	+	.	gene_id "MSTRG.142458"; transcript_id "MSTRG.142458.126"; exon_number "13";
chr4	StringTie	exon	153586209	153586379	1000	+	.	gene_id "MSTRG.142458"; transcript_id "MSTRG.142458.126"; exon_number "14";
chr4	StringTie	exon	153587742	153587811	1000	+	.	gene_id "MSTRG.142458"; transcript_id "MSTRG.142458.126"; exon_number "15";
chr4	StringTie	exon	153588890	153589007	1000	+	.	gene_id "MSTRG.142458"; transcript_id "MSTRG.142458.126"; exon_number "16";
chr4	StringTie	exon	153591053	153591194	1000	+	.	gene_id "MSTRG.142458"; transcript_id "MSTRG.142458.126"; exon_number "17";
chr4	StringTie	exon	153592475	153592584	1000	+	.	gene_id "MSTRG.142458"; transcript_id "MSTRG.142458.126"; exon_number "18";
chr4	StringTie	exon	153593799	153593871	1000	+	.	gene_id "MSTRG.142458"; transcript_id "MSTRG.142458.126"; exon_number "19";
chr4	StringTie	exon	153596258	153596385	1000	+	.	gene_id "MSTRG.142458"; transcript_id "MSTRG.142458.126"; exon_number "20";
chr4	StringTie	exon	153598590	153598732	1000	+	.	gene_id "MSTRG.142458"; transcript_id "MSTRG.142458.126"; exon_number "21";
chr4	StringTie	exon	153602152	153602338	1000	+	.	gene_id "MSTRG.142458"; transcript_id "MSTRG.142458.126"; exon_number "22";
chr4	StringTie	exon	153602542	153602727	1000	+	.	gene_id "MSTRG.142458"; transcript_id "MSTRG.142458.126"; exon_number "23";
chr4	StringTie	exon	153603303	153603452	1000	+	.	gene_id "MSTRG.142458"; transcript_id "MSTRG.142458.126"; exon_number "24";
chr4	StringTie	exon	153603805	153604430	1000	+	.	gene_id "MSTRG.142458"; transcript_id "MSTRG.142458.126"; exon_number "25";
chr4	StringTie	exon	153612252	153612400	1000	+	.	gene_id "MSTRG.142458"; transcript_id "MSTRG.142458.126"; exon_number "26";
chr4	StringTie	exon	153620756	153620880	1000	+	.	gene_id "MSTRG.142458"; transcript_id "MSTRG.142458.126"; exon_number "27";
chr4	StringTie	exon	153621683	153621849	1000	+	.	gene_id "MSTRG.142458"; transcript_id "MSTRG.142458.126"; exon_number "28";
chr4	StringTie	exon	153622901	153623083	1000	+	.	gene_id "MSTRG.142458"; transcript_id "MSTRG.142458.126"; exon_number "29";
chr4	StringTie	exon	153626147	153626225	1000	+	.	gene_id "MSTRG.142458"; transcript_id "MSTRG.142458.126"; exon_number "30";
chr4	StringTie	exon	153627605	153627687	1000	+	.	gene_id "MSTRG.142458"; transcript_id "MSTRG.142458.126"; exon_number "31";
chr4	StringTie	exon	153632718	153632838	1000	+	.	gene_id "MSTRG.142458"; transcript_id "MSTRG.142458.126"; exon_number "32";
chr4	StringTie	exon	153634192	153634280	1000	+	.	gene_id "MSTRG.142458"; transcript_id "MSTRG.142458.126"; exon_number "33";
chr4	StringTie	exon	153635432	153635571	1000	+	.	gene_id "MSTRG.142458"; transcript_id "MSTRG.142458.126"; exon_number "34";
chr4	StringTie	exon	153636301	153637615	1000	+	.	gene_id "MSTRG.142458"; transcript_id "MSTRG.142458.126"; exon_number "35";
chr4	StringTie	transcript	153466387	153637714	1000	+	.	gene_id "MSTRG.142458"; transcript_id "MSTRG.142458.127";
chr4	StringTie	exon	153466387	153466521	1000	+	.	gene_id "MSTRG.142458"; transcript_id "MSTRG.142458.127"; exon_number "1";
chr4	StringTie	exon	153467211	153467281	1000	+	.	gene_id "MSTRG.142458"; transcript_id "MSTRG.142458.127"; exon_number "2";
chr4	StringTie	exon	153473845	153473888	1000	+	.	gene_id "MSTRG.142458"; transcript_id "MSTRG.142458.127"; exon_number "3";
chr4	StringTie	exon	153550073	153550141	1000	+	.	gene_id "MSTRG.142458"; transcript_id "MSTRG.142458.127"; exon_number "4";
chr4	StringTie	exon	153555787	153555910	1000	+	.	gene_id "MSTRG.142458"; transcript_id "MSTRG.142458.127"; exon_number "5";
chr4	StringTie	exon	153556966	153557082	1000	+	.	gene_id "MSTRG.142458"; transcript_id "MSTRG.142458.127"; exon_number "6";
chr4	StringTie	exon	153558258	153558368	1000	+	.	gene_id "MSTRG.142458"; transcript_id "MSTRG.142458.127"; exon_number "7";
chr4	StringTie	exon	153580826	153580903	1000	+	.	gene_id "MSTRG.142458"; transcript_id "MSTRG.142458.127"; exon_number "8";
chr4	StringTie	exon	153581407	153581560	1000	+	.	gene_id "MSTRG.142458"; transcript_id "MSTRG.142458.127"; exon_number "9";
chr4	StringTie	exon	153583226	153583248	1000	+	.	gene_id "MSTRG.142458"; transcript_id "MSTRG.142458.127"; exon_number "10";
chr4	StringTie	exon	153583564	153583672	1000	+	.	gene_id "MSTRG.142458"; transcript_id "MSTRG.142458.127"; exon_number "11";
chr4	StringTie	exon	153584835	153584931	1000	+	.	gene_id "MSTRG.142458"; transcript_id "MSTRG.142458.127"; exon_number "12";
chr4	StringTie	exon	153585458	153585611	1000	+	.	gene_id "MSTRG.142458"; transcript_id "MSTRG.142458.127"; exon_number "13";
chr4	StringTie	exon	153586209	153586379	1000	+	.	gene_id "MSTRG.142458"; transcript_id "MSTRG.142458.127"; exon_number "14";
chr4	StringTie	exon	153587742	153587811	1000	+	.	gene_id "MSTRG.142458"; transcript_id "MSTRG.142458.127"; exon_number "15";
chr4	StringTie	exon	153588890	153589007	1000	+	.	gene_id "MSTRG.142458"; transcript_id "MSTRG.142458.127"; exon_number "16";
chr4	StringTie	exon	153591053	153591194	1000	+	.	gene_id "MSTRG.142458"; transcript_id "MSTRG.142458.127"; exon_number "17";
chr4	StringTie	exon	153592475	153592584	1000	+	.	gene_id "MSTRG.142458"; transcript_id "MSTRG.142458.127"; exon_number "18";
chr4	StringTie	exon	153593799	153593871	1000	+	.	gene_id "MSTRG.142458"; transcript_id "MSTRG.142458.127"; exon_number "19";
chr4	StringTie	exon	153596258	153596385	1000	+	.	gene_id "MSTRG.142458"; transcript_id "MSTRG.142458.127"; exon_number "20";
chr4	StringTie	exon	153598590	153598732	1000	+	.	gene_id "MSTRG.142458"; transcript_id "MSTRG.142458.127"; exon_number "21";
chr4	StringTie	exon	153602152	153602338	1000	+	.	gene_id "MSTRG.142458"; transcript_id "MSTRG.142458.127"; exon_number "22";
chr4	StringTie	exon	153602542	153602727	1000	+	.	gene_id "MSTRG.142458"; transcript_id "MSTRG.142458.127"; exon_number "23";
chr4	StringTie	exon	153603303	153603452	1000	+	.	gene_id "MSTRG.142458"; transcript_id "MSTRG.142458.127"; exon_number "24";
chr4	StringTie	exon	153603802	153604430	1000	+	.	gene_id "MSTRG.142458"; transcript_id "MSTRG.142458.127"; exon_number "25";
chr4	StringTie	exon	153612252	153612400	1000	+	.	gene_id "MSTRG.142458"; transcript_id "MSTRG.142458.127"; exon_number "26";
chr4	StringTie	exon	153620756	153620880	1000	+	.	gene_id "MSTRG.142458"; transcript_id "MSTRG.142458.127"; exon_number "27";
chr4	StringTie	exon	153621683	153621849	1000	+	.	gene_id "MSTRG.142458"; transcript_id "MSTRG.142458.127"; exon_number "28";
chr4	StringTie	exon	153622901	153623083	1000	+	.	gene_id "MSTRG.142458"; transcript_id "MSTRG.142458.127"; exon_number "29";
chr4	StringTie	exon	153626147	153626225	1000	+	.	gene_id "MSTRG.142458"; transcript_id "MSTRG.142458.127"; exon_number "30";
chr4	StringTie	exon	153627605	153627687	1000	+	.	gene_id "MSTRG.142458"; transcript_id "MSTRG.142458.127"; exon_number "31";
chr4	StringTie	exon	153632718	153632838	1000	+	.	gene_id "MSTRG.142458"; transcript_id "MSTRG.142458.127"; exon_number "32";
chr4	StringTie	exon	153634192	153634280	1000	+	.	gene_id "MSTRG.142458"; transcript_id "MSTRG.142458.127"; exon_number "33";
chr4	StringTie	exon	153635432	153635571	1000	+	.	gene_id "MSTRG.142458"; transcript_id "MSTRG.142458.127"; exon_number "34";
chr4	StringTie	exon	153636301	153637714	1000	+	.	gene_id "MSTRG.142458"; transcript_id "MSTRG.142458.127"; exon_number "35";
chr4	StringTie	transcript	153466685	153637852	1000	+	.	gene_id "MSTRG.142458"; transcript_id "MSTRG.142458.128";
chr4	StringTie	exon	153466685	153467116	1000	+	.	gene_id "MSTRG.142458"; transcript_id "MSTRG.142458.128"; exon_number "1";
chr4	StringTie	exon	153467211	153467281	1000	+	.	gene_id "MSTRG.142458"; transcript_id "MSTRG.142458.128"; exon_number "2";
chr4	StringTie	exon	153473845	153473888	1000	+	.	gene_id "MSTRG.142458"; transcript_id "MSTRG.142458.128"; exon_number "3";
chr4	StringTie	exon	153550073	153550141	1000	+	.	gene_id "MSTRG.142458"; transcript_id "MSTRG.142458.128"; exon_number "4";
chr4	StringTie	exon	153555787	153555910	1000	+	.	gene_id "MSTRG.142458"; transcript_id "MSTRG.142458.128"; exon_number "5";
chr4	StringTie	exon	153556966	153557082	1000	+	.	gene_id "MSTRG.142458"; transcript_id "MSTRG.142458.128"; exon_number "6";
chr4	StringTie	exon	153558258	153558368	1000	+	.	gene_id "MSTRG.142458"; transcript_id "MSTRG.142458.128"; exon_number "7";
chr4	StringTie	exon	153580826	153580903	1000	+	.	gene_id "MSTRG.142458"; transcript_id "MSTRG.142458.128"; exon_number "8";
chr4	StringTie	exon	153581407	153581560	1000	+	.	gene_id "MSTRG.142458"; transcript_id "MSTRG.142458.128"; exon_number "9";
chr4	StringTie	exon	153583190	153583248	1000	+	.	gene_id "MSTRG.142458"; transcript_id "MSTRG.142458.128"; exon_number "10";
chr4	StringTie	exon	153583564	153583672	1000	+	.	gene_id "MSTRG.142458"; transcript_id "MSTRG.142458.128"; exon_number "11";
chr4	StringTie	exon	153584835	153584931	1000	+	.	gene_id "MSTRG.142458"; transcript_id "MSTRG.142458.128"; exon_number "12";
chr4	StringTie	exon	153585458	153585611	1000	+	.	gene_id "MSTRG.142458"; transcript_id "MSTRG.142458.128"; exon_number "13";
chr4	StringTie	exon	153586209	153586379	1000	+	.	gene_id "MSTRG.142458"; transcript_id "MSTRG.142458.128"; exon_number "14";
chr4	StringTie	exon	153587742	153587811	1000	+	.	gene_id "MSTRG.142458"; transcript_id "MSTRG.142458.128"; exon_number "15";
chr4	StringTie	exon	153588890	153589007	1000	+	.	gene_id "MSTRG.142458"; transcript_id "MSTRG.142458.128"; exon_number "16";
chr4	StringTie	exon	153591053	153591194	1000	+	.	gene_id "MSTRG.142458"; transcript_id "MSTRG.142458.128"; exon_number "17";
chr4	StringTie	exon	153592475	153592584	1000	+	.	gene_id "MSTRG.142458"; transcript_id "MSTRG.142458.128"; exon_number "18";
chr4	StringTie	exon	153593799	153593871	1000	+	.	gene_id "MSTRG.142458"; transcript_id "MSTRG.142458.128"; exon_number "19";
chr4	StringTie	exon	153596258	153596385	1000	+	.	gene_id "MSTRG.142458"; transcript_id "MSTRG.142458.128"; exon_number "20";
chr4	StringTie	exon	153598590	153598732	1000	+	.	gene_id "MSTRG.142458"; transcript_id "MSTRG.142458.128"; exon_number "21";
chr4	StringTie	exon	153602152	153602338	1000	+	.	gene_id "MSTRG.142458"; transcript_id "MSTRG.142458.128"; exon_number "22";
chr4	StringTie	exon	153602542	153602727	1000	+	.	gene_id "MSTRG.142458"; transcript_id "MSTRG.142458.128"; exon_number "23";
chr4	StringTie	exon	153603303	153603452	1000	+	.	gene_id "MSTRG.142458"; transcript_id "MSTRG.142458.128"; exon_number "24";
chr4	StringTie	exon	153603802	153604430	1000	+	.	gene_id "MSTRG.142458"; transcript_id "MSTRG.142458.128"; exon_number "25";
chr4	StringTie	exon	153612252	153612400	1000	+	.	gene_id "MSTRG.142458"; transcript_id "MSTRG.142458.128"; exon_number "26";
chr4	StringTie	exon	153620756	153620880	1000	+	.	gene_id "MSTRG.142458"; transcript_id "MSTRG.142458.128"; exon_number "27";
chr4	StringTie	exon	153621683	153621849	1000	+	.	gene_id "MSTRG.142458"; transcript_id "MSTRG.142458.128"; exon_number "28";
chr4	StringTie	exon	153622901	153623083	1000	+	.	gene_id "MSTRG.142458"; transcript_id "MSTRG.142458.128"; exon_number "29";
chr4	StringTie	exon	153626147	153626225	1000	+	.	gene_id "MSTRG.142458"; transcript_id "MSTRG.142458.128"; exon_number "30";
chr4	StringTie	exon	153627605	153627687	1000	+	.	gene_id "MSTRG.142458"; transcript_id "MSTRG.142458.128"; exon_number "31";
chr4	StringTie	exon	153632718	153632838	1000	+	.	gene_id "MSTRG.142458"; transcript_id "MSTRG.142458.128"; exon_number "32";
chr4	StringTie	exon	153634192	153634280	1000	+	.	gene_id "MSTRG.142458"; transcript_id "MSTRG.142458.128"; exon_number "33";
chr4	StringTie	exon	153635432	153635571	1000	+	.	gene_id "MSTRG.142458"; transcript_id "MSTRG.142458.128"; exon_number "34";
chr4	StringTie	exon	153636301	153637852	1000	+	.	gene_id "MSTRG.142458"; transcript_id "MSTRG.142458.128"; exon_number "35";
chr4	StringTie	transcript	153466792	153637615	1000	+	.	gene_id "MSTRG.142458"; transcript_id "MSTRG.142458.129";
chr4	StringTie	exon	153466792	153467116	1000	+	.	gene_id "MSTRG.142458"; transcript_id "MSTRG.142458.129"; exon_number "1";
chr4	StringTie	exon	153467211	153467281	1000	+	.	gene_id "MSTRG.142458"; transcript_id "MSTRG.142458.129"; exon_number "2";
chr4	StringTie	exon	153473845	153473888	1000	+	.	gene_id "MSTRG.142458"; transcript_id "MSTRG.142458.129"; exon_number "3";
chr4	StringTie	exon	153550073	153550141	1000	+	.	gene_id "MSTRG.142458"; transcript_id "MSTRG.142458.129"; exon_number "4";
chr4	StringTie	exon	153555787	153555910	1000	+	.	gene_id "MSTRG.142458"; transcript_id "MSTRG.142458.129"; exon_number "5";
chr4	StringTie	exon	153556966	153557082	1000	+	.	gene_id "MSTRG.142458"; transcript_id "MSTRG.142458.129"; exon_number "6";
chr4	StringTie	exon	153558258	153558368	1000	+	.	gene_id "MSTRG.142458"; transcript_id "MSTRG.142458.129"; exon_number "7";
chr4	StringTie	exon	153580826	153580903	1000	+	.	gene_id "MSTRG.142458"; transcript_id "MSTRG.142458.129"; exon_number "8";
chr4	StringTie	exon	153581407	153581560	1000	+	.	gene_id "MSTRG.142458"; transcript_id "MSTRG.142458.129"; exon_number "9";
chr4	StringTie	exon	153583190	153583248	1000	+	.	gene_id "MSTRG.142458"; transcript_id "MSTRG.142458.129"; exon_number "10";
chr4	StringTie	exon	153583564	153583672	1000	+	.	gene_id "MSTRG.142458"; transcript_id "MSTRG.142458.129"; exon_number "11";
chr4	StringTie	exon	153584835	153584931	1000	+	.	gene_id "MSTRG.142458"; transcript_id "MSTRG.142458.129"; exon_number "12";
chr4	StringTie	exon	153585458	153585611	1000	+	.	gene_id "MSTRG.142458"; transcript_id "MSTRG.142458.129"; exon_number "13";
chr4	StringTie	exon	153586209	153586379	1000	+	.	gene_id "MSTRG.142458"; transcript_id "MSTRG.142458.129"; exon_number "14";
chr4	StringTie	exon	153587742	153587811	1000	+	.	gene_id "MSTRG.142458"; transcript_id "MSTRG.142458.129"; exon_number "15";
chr4	StringTie	exon	153588890	153589007	1000	+	.	gene_id "MSTRG.142458"; transcript_id "MSTRG.142458.129"; exon_number "16";
chr4	StringTie	exon	153591053	153591194	1000	+	.	gene_id "MSTRG.142458"; transcript_id "MSTRG.142458.129"; exon_number "17";
chr4	StringTie	exon	153592475	153592584	1000	+	.	gene_id "MSTRG.142458"; transcript_id "MSTRG.142458.129"; exon_number "18";
chr4	StringTie	exon	153593799	153593871	1000	+	.	gene_id "MSTRG.142458"; transcript_id "MSTRG.142458.129"; exon_number "19";
chr4	StringTie	exon	153596258	153596385	1000	+	.	gene_id "MSTRG.142458"; transcript_id "MSTRG.142458.129"; exon_number "20";
chr4	StringTie	exon	153598590	153598732	1000	+	.	gene_id "MSTRG.142458"; transcript_id "MSTRG.142458.129"; exon_number "21";
chr4	StringTie	exon	153602152	153602338	1000	+	.	gene_id "MSTRG.142458"; transcript_id "MSTRG.142458.129"; exon_number "22";
chr4	StringTie	exon	153602542	153602727	1000	+	.	gene_id "MSTRG.142458"; transcript_id "MSTRG.142458.129"; exon_number "23";
chr4	StringTie	exon	153603303	153603452	1000	+	.	gene_id "MSTRG.142458"; transcript_id "MSTRG.142458.129"; exon_number "24";
chr4	StringTie	exon	153603802	153604430	1000	+	.	gene_id "MSTRG.142458"; transcript_id "MSTRG.142458.129"; exon_number "25";
chr4	StringTie	exon	153612252	153612400	1000	+	.	gene_id "MSTRG.142458"; transcript_id "MSTRG.142458.129"; exon_number "26";
chr4	StringTie	exon	153620756	153620880	1000	+	.	gene_id "MSTRG.142458"; transcript_id "MSTRG.142458.129"; exon_number "27";
chr4	StringTie	exon	153621683	153621849	1000	+	.	gene_id "MSTRG.142458"; transcript_id "MSTRG.142458.129"; exon_number "28";
chr4	StringTie	exon	153622898	153623083	1000	+	.	gene_id "MSTRG.142458"; transcript_id "MSTRG.142458.129"; exon_number "29";
chr4	StringTie	exon	153626147	153626225	1000	+	.	gene_id "MSTRG.142458"; transcript_id "MSTRG.142458.129"; exon_number "30";
chr4	StringTie	exon	153627605	153627687	1000	+	.	gene_id "MSTRG.142458"; transcript_id "MSTRG.142458.129"; exon_number "31";
chr4	StringTie	exon	153632718	153632838	1000	+	.	gene_id "MSTRG.142458"; transcript_id "MSTRG.142458.129"; exon_number "32";
chr4	StringTie	exon	153634192	153634280	1000	+	.	gene_id "MSTRG.142458"; transcript_id "MSTRG.142458.129"; exon_number "33";
chr4	StringTie	exon	153635432	153635571	1000	+	.	gene_id "MSTRG.142458"; transcript_id "MSTRG.142458.129"; exon_number "34";
chr4	StringTie	exon	153636301	153637615	1000	+	.	gene_id "MSTRG.142458"; transcript_id "MSTRG.142458.129"; exon_number "35";
chr4	StringTie	transcript	153152493	153339409	1000	+	.	gene_id "MSTRG.142458"; transcript_id "MSTRG.142458.13";
chr4	StringTie	exon	153152493	153152612	1000	+	.	gene_id "MSTRG.142458"; transcript_id "MSTRG.142458.13"; exon_number "1";
chr4	StringTie	exon	153270338	153270519	1000	+	.	gene_id "MSTRG.142458"; transcript_id "MSTRG.142458.13"; exon_number "2";
chr4	StringTie	exon	153275893	153276130	1000	+	.	gene_id "MSTRG.142458"; transcript_id "MSTRG.142458.13"; exon_number "3";
chr4	StringTie	exon	153292982	153293133	1000	+	.	gene_id "MSTRG.142458"; transcript_id "MSTRG.142458.13"; exon_number "4";
chr4	StringTie	exon	153294305	153294485	1000	+	.	gene_id "MSTRG.142458"; transcript_id "MSTRG.142458.13"; exon_number "5";
chr4	StringTie	exon	153295313	153296036	1000	+	.	gene_id "MSTRG.142458"; transcript_id "MSTRG.142458.13"; exon_number "6";
chr4	StringTie	exon	153315485	153315588	1000	+	.	gene_id "MSTRG.142458"; transcript_id "MSTRG.142458.13"; exon_number "7";
chr4	StringTie	exon	153315832	153315999	1000	+	.	gene_id "MSTRG.142458"; transcript_id "MSTRG.142458.13"; exon_number "8";
chr4	StringTie	exon	153322648	153322828	1000	+	.	gene_id "MSTRG.142458"; transcript_id "MSTRG.142458.13"; exon_number "9";
chr4	StringTie	exon	153324078	153324148	1000	+	.	gene_id "MSTRG.142458"; transcript_id "MSTRG.142458.13"; exon_number "10";
chr4	StringTie	exon	153328530	153328670	1000	+	.	gene_id "MSTRG.142458"; transcript_id "MSTRG.142458.13"; exon_number "11";
chr4	StringTie	exon	153334814	153339409	1000	+	.	gene_id "MSTRG.142458"; transcript_id "MSTRG.142458.13"; exon_number "12";
chr4	StringTie	transcript	153466868	153637610	1000	+	.	gene_id "MSTRG.142458"; transcript_id "MSTRG.142458.130";
chr4	StringTie	exon	153466868	153467116	1000	+	.	gene_id "MSTRG.142458"; transcript_id "MSTRG.142458.130"; exon_number "1";
chr4	StringTie	exon	153467211	153467281	1000	+	.	gene_id "MSTRG.142458"; transcript_id "MSTRG.142458.130"; exon_number "2";
chr4	StringTie	exon	153473845	153473888	1000	+	.	gene_id "MSTRG.142458"; transcript_id "MSTRG.142458.130"; exon_number "3";
chr4	StringTie	exon	153550073	153550141	1000	+	.	gene_id "MSTRG.142458"; transcript_id "MSTRG.142458.130"; exon_number "4";
chr4	StringTie	exon	153555787	153555910	1000	+	.	gene_id "MSTRG.142458"; transcript_id "MSTRG.142458.130"; exon_number "5";
chr4	StringTie	exon	153556966	153557082	1000	+	.	gene_id "MSTRG.142458"; transcript_id "MSTRG.142458.130"; exon_number "6";
chr4	StringTie	exon	153558258	153558368	1000	+	.	gene_id "MSTRG.142458"; transcript_id "MSTRG.142458.130"; exon_number "7";
chr4	StringTie	exon	153580826	153580903	1000	+	.	gene_id "MSTRG.142458"; transcript_id "MSTRG.142458.130"; exon_number "8";
chr4	StringTie	exon	153581407	153581560	1000	+	.	gene_id "MSTRG.142458"; transcript_id "MSTRG.142458.130"; exon_number "9";
chr4	StringTie	exon	153583190	153583248	1000	+	.	gene_id "MSTRG.142458"; transcript_id "MSTRG.142458.130"; exon_number "10";
chr4	StringTie	exon	153583564	153583672	1000	+	.	gene_id "MSTRG.142458"; transcript_id "MSTRG.142458.130"; exon_number "11";
chr4	StringTie	exon	153584835	153584931	1000	+	.	gene_id "MSTRG.142458"; transcript_id "MSTRG.142458.130"; exon_number "12";
chr4	StringTie	exon	153585458	153585611	1000	+	.	gene_id "MSTRG.142458"; transcript_id "MSTRG.142458.130"; exon_number "13";
chr4	StringTie	exon	153586209	153586379	1000	+	.	gene_id "MSTRG.142458"; transcript_id "MSTRG.142458.130"; exon_number "14";
chr4	StringTie	exon	153587742	153587811	1000	+	.	gene_id "MSTRG.142458"; transcript_id "MSTRG.142458.130"; exon_number "15";
chr4	StringTie	exon	153588890	153589007	1000	+	.	gene_id "MSTRG.142458"; transcript_id "MSTRG.142458.130"; exon_number "16";
chr4	StringTie	exon	153591053	153591194	1000	+	.	gene_id "MSTRG.142458"; transcript_id "MSTRG.142458.130"; exon_number "17";
chr4	StringTie	exon	153592475	153592584	1000	+	.	gene_id "MSTRG.142458"; transcript_id "MSTRG.142458.130"; exon_number "18";
chr4	StringTie	exon	153593799	153593871	1000	+	.	gene_id "MSTRG.142458"; transcript_id "MSTRG.142458.130"; exon_number "19";
chr4	StringTie	exon	153596258	153596385	1000	+	.	gene_id "MSTRG.142458"; transcript_id "MSTRG.142458.130"; exon_number "20";
chr4	StringTie	exon	153598590	153598732	1000	+	.	gene_id "MSTRG.142458"; transcript_id "MSTRG.142458.130"; exon_number "21";
chr4	StringTie	exon	153602152	153602338	1000	+	.	gene_id "MSTRG.142458"; transcript_id "MSTRG.142458.130"; exon_number "22";
chr4	StringTie	exon	153602542	153602727	1000	+	.	gene_id "MSTRG.142458"; transcript_id "MSTRG.142458.130"; exon_number "23";
chr4	StringTie	exon	153603303	153603452	1000	+	.	gene_id "MSTRG.142458"; transcript_id "MSTRG.142458.130"; exon_number "24";
chr4	StringTie	exon	153603805	153604430	1000	+	.	gene_id "MSTRG.142458"; transcript_id "MSTRG.142458.130"; exon_number "25";
chr4	StringTie	exon	153612252	153612400	1000	+	.	gene_id "MSTRG.142458"; transcript_id "MSTRG.142458.130"; exon_number "26";
chr4	StringTie	exon	153620756	153620880	1000	+	.	gene_id "MSTRG.142458"; transcript_id "MSTRG.142458.130"; exon_number "27";
chr4	StringTie	exon	153621683	153621849	1000	+	.	gene_id "MSTRG.142458"; transcript_id "MSTRG.142458.130"; exon_number "28";
chr4	StringTie	exon	153622901	153623083	1000	+	.	gene_id "MSTRG.142458"; transcript_id "MSTRG.142458.130"; exon_number "29";
chr4	StringTie	exon	153626147	153626225	1000	+	.	gene_id "MSTRG.142458"; transcript_id "MSTRG.142458.130"; exon_number "30";
chr4	StringTie	exon	153627605	153627687	1000	+	.	gene_id "MSTRG.142458"; transcript_id "MSTRG.142458.130"; exon_number "31";
chr4	StringTie	exon	153632718	153632838	1000	+	.	gene_id "MSTRG.142458"; transcript_id "MSTRG.142458.130"; exon_number "32";
chr4	StringTie	exon	153634192	153634280	1000	+	.	gene_id "MSTRG.142458"; transcript_id "MSTRG.142458.130"; exon_number "33";
chr4	StringTie	exon	153635432	153635571	1000	+	.	gene_id "MSTRG.142458"; transcript_id "MSTRG.142458.130"; exon_number "34";
chr4	StringTie	exon	153636301	153637610	1000	+	.	gene_id "MSTRG.142458"; transcript_id "MSTRG.142458.130"; exon_number "35";
chr4	StringTie	transcript	153466975	153637620	1000	+	.	gene_id "MSTRG.142458"; transcript_id "MSTRG.142458.131";
chr4	StringTie	exon	153466975	153467116	1000	+	.	gene_id "MSTRG.142458"; transcript_id "MSTRG.142458.131"; exon_number "1";
chr4	StringTie	exon	153467211	153467281	1000	+	.	gene_id "MSTRG.142458"; transcript_id "MSTRG.142458.131"; exon_number "2";
chr4	StringTie	exon	153473845	153473888	1000	+	.	gene_id "MSTRG.142458"; transcript_id "MSTRG.142458.131"; exon_number "3";
chr4	StringTie	exon	153550073	153550141	1000	+	.	gene_id "MSTRG.142458"; transcript_id "MSTRG.142458.131"; exon_number "4";
chr4	StringTie	exon	153555787	153555910	1000	+	.	gene_id "MSTRG.142458"; transcript_id "MSTRG.142458.131"; exon_number "5";
chr4	StringTie	exon	153556966	153557082	1000	+	.	gene_id "MSTRG.142458"; transcript_id "MSTRG.142458.131"; exon_number "6";
chr4	StringTie	exon	153558258	153558368	1000	+	.	gene_id "MSTRG.142458"; transcript_id "MSTRG.142458.131"; exon_number "7";
chr4	StringTie	exon	153580826	153580903	1000	+	.	gene_id "MSTRG.142458"; transcript_id "MSTRG.142458.131"; exon_number "8";
chr4	StringTie	exon	153581407	153581560	1000	+	.	gene_id "MSTRG.142458"; transcript_id "MSTRG.142458.131"; exon_number "9";
chr4	StringTie	exon	153583190	153583248	1000	+	.	gene_id "MSTRG.142458"; transcript_id "MSTRG.142458.131"; exon_number "10";
chr4	StringTie	exon	153583564	153583672	1000	+	.	gene_id "MSTRG.142458"; transcript_id "MSTRG.142458.131"; exon_number "11";
chr4	StringTie	exon	153584838	153584931	1000	+	.	gene_id "MSTRG.142458"; transcript_id "MSTRG.142458.131"; exon_number "12";
chr4	StringTie	exon	153585458	153585611	1000	+	.	gene_id "MSTRG.142458"; transcript_id "MSTRG.142458.131"; exon_number "13";
chr4	StringTie	exon	153586209	153586379	1000	+	.	gene_id "MSTRG.142458"; transcript_id "MSTRG.142458.131"; exon_number "14";
chr4	StringTie	exon	153587742	153587811	1000	+	.	gene_id "MSTRG.142458"; transcript_id "MSTRG.142458.131"; exon_number "15";
chr4	StringTie	exon	153588890	153589007	1000	+	.	gene_id "MSTRG.142458"; transcript_id "MSTRG.142458.131"; exon_number "16";
chr4	StringTie	exon	153591053	153591194	1000	+	.	gene_id "MSTRG.142458"; transcript_id "MSTRG.142458.131"; exon_number "17";
chr4	StringTie	exon	153592475	153592584	1000	+	.	gene_id "MSTRG.142458"; transcript_id "MSTRG.142458.131"; exon_number "18";
chr4	StringTie	exon	153593799	153593871	1000	+	.	gene_id "MSTRG.142458"; transcript_id "MSTRG.142458.131"; exon_number "19";
chr4	StringTie	exon	153596258	153596385	1000	+	.	gene_id "MSTRG.142458"; transcript_id "MSTRG.142458.131"; exon_number "20";
chr4	StringTie	exon	153598590	153598732	1000	+	.	gene_id "MSTRG.142458"; transcript_id "MSTRG.142458.131"; exon_number "21";
chr4	StringTie	exon	153602152	153602338	1000	+	.	gene_id "MSTRG.142458"; transcript_id "MSTRG.142458.131"; exon_number "22";
chr4	StringTie	exon	153602542	153602727	1000	+	.	gene_id "MSTRG.142458"; transcript_id "MSTRG.142458.131"; exon_number "23";
chr4	StringTie	exon	153603303	153603452	1000	+	.	gene_id "MSTRG.142458"; transcript_id "MSTRG.142458.131"; exon_number "24";
chr4	StringTie	exon	153603805	153604430	1000	+	.	gene_id "MSTRG.142458"; transcript_id "MSTRG.142458.131"; exon_number "25";
chr4	StringTie	exon	153612252	153612400	1000	+	.	gene_id "MSTRG.142458"; transcript_id "MSTRG.142458.131"; exon_number "26";
chr4	StringTie	exon	153620756	153620880	1000	+	.	gene_id "MSTRG.142458"; transcript_id "MSTRG.142458.131"; exon_number "27";
chr4	StringTie	exon	153621683	153621849	1000	+	.	gene_id "MSTRG.142458"; transcript_id "MSTRG.142458.131"; exon_number "28";
chr4	StringTie	exon	153622901	153623083	1000	+	.	gene_id "MSTRG.142458"; transcript_id "MSTRG.142458.131"; exon_number "29";
chr4	StringTie	exon	153625081	153625198	1000	+	.	gene_id "MSTRG.142458"; transcript_id "MSTRG.142458.131"; exon_number "30";
chr4	StringTie	exon	153626147	153626225	1000	+	.	gene_id "MSTRG.142458"; transcript_id "MSTRG.142458.131"; exon_number "31";
chr4	StringTie	exon	153627605	153627687	1000	+	.	gene_id "MSTRG.142458"; transcript_id "MSTRG.142458.131"; exon_number "32";
chr4	StringTie	exon	153632718	153632838	1000	+	.	gene_id "MSTRG.142458"; transcript_id "MSTRG.142458.131"; exon_number "33";
chr4	StringTie	exon	153634192	153634280	1000	+	.	gene_id "MSTRG.142458"; transcript_id "MSTRG.142458.131"; exon_number "34";
chr4	StringTie	exon	153635432	153635571	1000	+	.	gene_id "MSTRG.142458"; transcript_id "MSTRG.142458.131"; exon_number "35";
chr4	StringTie	exon	153636301	153637620	1000	+	.	gene_id "MSTRG.142458"; transcript_id "MSTRG.142458.131"; exon_number "36";
chr4	StringTie	transcript	153467075	153637610	1000	+	.	gene_id "MSTRG.142458"; transcript_id "MSTRG.142458.132";
chr4	StringTie	exon	153467075	153467116	1000	+	.	gene_id "MSTRG.142458"; transcript_id "MSTRG.142458.132"; exon_number "1";
chr4	StringTie	exon	153467211	153467281	1000	+	.	gene_id "MSTRG.142458"; transcript_id "MSTRG.142458.132"; exon_number "2";
chr4	StringTie	exon	153473845	153473888	1000	+	.	gene_id "MSTRG.142458"; transcript_id "MSTRG.142458.132"; exon_number "3";
chr4	StringTie	exon	153550073	153550141	1000	+	.	gene_id "MSTRG.142458"; transcript_id "MSTRG.142458.132"; exon_number "4";
chr4	StringTie	exon	153555787	153555910	1000	+	.	gene_id "MSTRG.142458"; transcript_id "MSTRG.142458.132"; exon_number "5";
chr4	StringTie	exon	153556966	153557082	1000	+	.	gene_id "MSTRG.142458"; transcript_id "MSTRG.142458.132"; exon_number "6";
chr4	StringTie	exon	153558258	153558368	1000	+	.	gene_id "MSTRG.142458"; transcript_id "MSTRG.142458.132"; exon_number "7";
chr4	StringTie	exon	153580826	153580903	1000	+	.	gene_id "MSTRG.142458"; transcript_id "MSTRG.142458.132"; exon_number "8";
chr4	StringTie	exon	153581407	153581560	1000	+	.	gene_id "MSTRG.142458"; transcript_id "MSTRG.142458.132"; exon_number "9";
chr4	StringTie	exon	153583190	153583248	1000	+	.	gene_id "MSTRG.142458"; transcript_id "MSTRG.142458.132"; exon_number "10";
chr4	StringTie	exon	153583564	153583672	1000	+	.	gene_id "MSTRG.142458"; transcript_id "MSTRG.142458.132"; exon_number "11";
chr4	StringTie	exon	153584838	153584931	1000	+	.	gene_id "MSTRG.142458"; transcript_id "MSTRG.142458.132"; exon_number "12";
chr4	StringTie	exon	153585458	153585611	1000	+	.	gene_id "MSTRG.142458"; transcript_id "MSTRG.142458.132"; exon_number "13";
chr4	StringTie	exon	153586209	153586379	1000	+	.	gene_id "MSTRG.142458"; transcript_id "MSTRG.142458.132"; exon_number "14";
chr4	StringTie	exon	153587742	153587811	1000	+	.	gene_id "MSTRG.142458"; transcript_id "MSTRG.142458.132"; exon_number "15";
chr4	StringTie	exon	153588890	153589007	1000	+	.	gene_id "MSTRG.142458"; transcript_id "MSTRG.142458.132"; exon_number "16";
chr4	StringTie	exon	153591053	153591194	1000	+	.	gene_id "MSTRG.142458"; transcript_id "MSTRG.142458.132"; exon_number "17";
chr4	StringTie	exon	153592475	153592584	1000	+	.	gene_id "MSTRG.142458"; transcript_id "MSTRG.142458.132"; exon_number "18";
chr4	StringTie	exon	153593799	153593871	1000	+	.	gene_id "MSTRG.142458"; transcript_id "MSTRG.142458.132"; exon_number "19";
chr4	StringTie	exon	153596258	153596385	1000	+	.	gene_id "MSTRG.142458"; transcript_id "MSTRG.142458.132"; exon_number "20";
chr4	StringTie	exon	153598590	153598732	1000	+	.	gene_id "MSTRG.142458"; transcript_id "MSTRG.142458.132"; exon_number "21";
chr4	StringTie	exon	153602152	153602338	1000	+	.	gene_id "MSTRG.142458"; transcript_id "MSTRG.142458.132"; exon_number "22";
chr4	StringTie	exon	153602542	153602727	1000	+	.	gene_id "MSTRG.142458"; transcript_id "MSTRG.142458.132"; exon_number "23";
chr4	StringTie	exon	153603303	153603452	1000	+	.	gene_id "MSTRG.142458"; transcript_id "MSTRG.142458.132"; exon_number "24";
chr4	StringTie	exon	153603805	153604430	1000	+	.	gene_id "MSTRG.142458"; transcript_id "MSTRG.142458.132"; exon_number "25";
chr4	StringTie	exon	153612252	153612400	1000	+	.	gene_id "MSTRG.142458"; transcript_id "MSTRG.142458.132"; exon_number "26";
chr4	StringTie	exon	153620756	153620880	1000	+	.	gene_id "MSTRG.142458"; transcript_id "MSTRG.142458.132"; exon_number "27";
chr4	StringTie	exon	153621683	153621849	1000	+	.	gene_id "MSTRG.142458"; transcript_id "MSTRG.142458.132"; exon_number "28";
chr4	StringTie	exon	153622901	153623083	1000	+	.	gene_id "MSTRG.142458"; transcript_id "MSTRG.142458.132"; exon_number "29";
chr4	StringTie	exon	153626147	153626225	1000	+	.	gene_id "MSTRG.142458"; transcript_id "MSTRG.142458.132"; exon_number "30";
chr4	StringTie	exon	153627605	153627687	1000	+	.	gene_id "MSTRG.142458"; transcript_id "MSTRG.142458.132"; exon_number "31";
chr4	StringTie	exon	153632718	153632838	1000	+	.	gene_id "MSTRG.142458"; transcript_id "MSTRG.142458.132"; exon_number "32";
chr4	StringTie	exon	153634192	153634280	1000	+	.	gene_id "MSTRG.142458"; transcript_id "MSTRG.142458.132"; exon_number "33";
chr4	StringTie	exon	153635432	153635571	1000	+	.	gene_id "MSTRG.142458"; transcript_id "MSTRG.142458.132"; exon_number "34";
chr4	StringTie	exon	153636301	153637610	1000	+	.	gene_id "MSTRG.142458"; transcript_id "MSTRG.142458.132"; exon_number "35";
chr4	StringTie	transcript	153467209	153637610	1000	+	.	gene_id "MSTRG.142458"; transcript_id "MSTRG.142458.133";
chr4	StringTie	exon	153467209	153467281	1000	+	.	gene_id "MSTRG.142458"; transcript_id "MSTRG.142458.133"; exon_number "1";
chr4	StringTie	exon	153473845	153473888	1000	+	.	gene_id "MSTRG.142458"; transcript_id "MSTRG.142458.133"; exon_number "2";
chr4	StringTie	exon	153550073	153550141	1000	+	.	gene_id "MSTRG.142458"; transcript_id "MSTRG.142458.133"; exon_number "3";
chr4	StringTie	exon	153555787	153555910	1000	+	.	gene_id "MSTRG.142458"; transcript_id "MSTRG.142458.133"; exon_number "4";
chr4	StringTie	exon	153556966	153557082	1000	+	.	gene_id "MSTRG.142458"; transcript_id "MSTRG.142458.133"; exon_number "5";
chr4	StringTie	exon	153558258	153558368	1000	+	.	gene_id "MSTRG.142458"; transcript_id "MSTRG.142458.133"; exon_number "6";
chr4	StringTie	exon	153580826	153580903	1000	+	.	gene_id "MSTRG.142458"; transcript_id "MSTRG.142458.133"; exon_number "7";
chr4	StringTie	exon	153581407	153581560	1000	+	.	gene_id "MSTRG.142458"; transcript_id "MSTRG.142458.133"; exon_number "8";
chr4	StringTie	exon	153583190	153583248	1000	+	.	gene_id "MSTRG.142458"; transcript_id "MSTRG.142458.133"; exon_number "9";
chr4	StringTie	exon	153583564	153583672	1000	+	.	gene_id "MSTRG.142458"; transcript_id "MSTRG.142458.133"; exon_number "10";
chr4	StringTie	exon	153584835	153584931	1000	+	.	gene_id "MSTRG.142458"; transcript_id "MSTRG.142458.133"; exon_number "11";
chr4	StringTie	exon	153585458	153585611	1000	+	.	gene_id "MSTRG.142458"; transcript_id "MSTRG.142458.133"; exon_number "12";
chr4	StringTie	exon	153586209	153586379	1000	+	.	gene_id "MSTRG.142458"; transcript_id "MSTRG.142458.133"; exon_number "13";
chr4	StringTie	exon	153587742	153587811	1000	+	.	gene_id "MSTRG.142458"; transcript_id "MSTRG.142458.133"; exon_number "14";
chr4	StringTie	exon	153588890	153589007	1000	+	.	gene_id "MSTRG.142458"; transcript_id "MSTRG.142458.133"; exon_number "15";
chr4	StringTie	exon	153591053	153591194	1000	+	.	gene_id "MSTRG.142458"; transcript_id "MSTRG.142458.133"; exon_number "16";
chr4	StringTie	exon	153592475	153592584	1000	+	.	gene_id "MSTRG.142458"; transcript_id "MSTRG.142458.133"; exon_number "17";
chr4	StringTie	exon	153593799	153593871	1000	+	.	gene_id "MSTRG.142458"; transcript_id "MSTRG.142458.133"; exon_number "18";
chr4	StringTie	exon	153596258	153596385	1000	+	.	gene_id "MSTRG.142458"; transcript_id "MSTRG.142458.133"; exon_number "19";
chr4	StringTie	exon	153598590	153598732	1000	+	.	gene_id "MSTRG.142458"; transcript_id "MSTRG.142458.133"; exon_number "20";
chr4	StringTie	exon	153602152	153602338	1000	+	.	gene_id "MSTRG.142458"; transcript_id "MSTRG.142458.133"; exon_number "21";
chr4	StringTie	exon	153602542	153602727	1000	+	.	gene_id "MSTRG.142458"; transcript_id "MSTRG.142458.133"; exon_number "22";
chr4	StringTie	exon	153603303	153603452	1000	+	.	gene_id "MSTRG.142458"; transcript_id "MSTRG.142458.133"; exon_number "23";
chr4	StringTie	exon	153603805	153604430	1000	+	.	gene_id "MSTRG.142458"; transcript_id "MSTRG.142458.133"; exon_number "24";
chr4	StringTie	exon	153612252	153612400	1000	+	.	gene_id "MSTRG.142458"; transcript_id "MSTRG.142458.133"; exon_number "25";
chr4	StringTie	exon	153620756	153620880	1000	+	.	gene_id "MSTRG.142458"; transcript_id "MSTRG.142458.133"; exon_number "26";
chr4	StringTie	exon	153621683	153621849	1000	+	.	gene_id "MSTRG.142458"; transcript_id "MSTRG.142458.133"; exon_number "27";
chr4	StringTie	exon	153622898	153623083	1000	+	.	gene_id "MSTRG.142458"; transcript_id "MSTRG.142458.133"; exon_number "28";
chr4	StringTie	exon	153626147	153626225	1000	+	.	gene_id "MSTRG.142458"; transcript_id "MSTRG.142458.133"; exon_number "29";
chr4	StringTie	exon	153627605	153627687	1000	+	.	gene_id "MSTRG.142458"; transcript_id "MSTRG.142458.133"; exon_number "30";
chr4	StringTie	exon	153632718	153632838	1000	+	.	gene_id "MSTRG.142458"; transcript_id "MSTRG.142458.133"; exon_number "31";
chr4	StringTie	exon	153634192	153634280	1000	+	.	gene_id "MSTRG.142458"; transcript_id "MSTRG.142458.133"; exon_number "32";
chr4	StringTie	exon	153635432	153635571	1000	+	.	gene_id "MSTRG.142458"; transcript_id "MSTRG.142458.133"; exon_number "33";
chr4	StringTie	exon	153636301	153637610	1000	+	.	gene_id "MSTRG.142458"; transcript_id "MSTRG.142458.133"; exon_number "34";
chr4	StringTie	transcript	153467247	153637680	1000	+	.	gene_id "MSTRG.142458"; transcript_id "MSTRG.142458.134";
chr4	StringTie	exon	153467247	153467281	1000	+	.	gene_id "MSTRG.142458"; transcript_id "MSTRG.142458.134"; exon_number "1";
chr4	StringTie	exon	153473845	153473888	1000	+	.	gene_id "MSTRG.142458"; transcript_id "MSTRG.142458.134"; exon_number "2";
chr4	StringTie	exon	153550073	153550141	1000	+	.	gene_id "MSTRG.142458"; transcript_id "MSTRG.142458.134"; exon_number "3";
chr4	StringTie	exon	153555787	153555910	1000	+	.	gene_id "MSTRG.142458"; transcript_id "MSTRG.142458.134"; exon_number "4";
chr4	StringTie	exon	153556966	153557082	1000	+	.	gene_id "MSTRG.142458"; transcript_id "MSTRG.142458.134"; exon_number "5";
chr4	StringTie	exon	153558258	153558368	1000	+	.	gene_id "MSTRG.142458"; transcript_id "MSTRG.142458.134"; exon_number "6";
chr4	StringTie	exon	153580826	153580903	1000	+	.	gene_id "MSTRG.142458"; transcript_id "MSTRG.142458.134"; exon_number "7";
chr4	StringTie	exon	153581407	153581560	1000	+	.	gene_id "MSTRG.142458"; transcript_id "MSTRG.142458.134"; exon_number "8";
chr4	StringTie	exon	153583190	153583248	1000	+	.	gene_id "MSTRG.142458"; transcript_id "MSTRG.142458.134"; exon_number "9";
chr4	StringTie	exon	153583564	153583672	1000	+	.	gene_id "MSTRG.142458"; transcript_id "MSTRG.142458.134"; exon_number "10";
chr4	StringTie	exon	153584835	153584931	1000	+	.	gene_id "MSTRG.142458"; transcript_id "MSTRG.142458.134"; exon_number "11";
chr4	StringTie	exon	153585458	153585611	1000	+	.	gene_id "MSTRG.142458"; transcript_id "MSTRG.142458.134"; exon_number "12";
chr4	StringTie	exon	153586209	153586379	1000	+	.	gene_id "MSTRG.142458"; transcript_id "MSTRG.142458.134"; exon_number "13";
chr4	StringTie	exon	153588890	153589007	1000	+	.	gene_id "MSTRG.142458"; transcript_id "MSTRG.142458.134"; exon_number "14";
chr4	StringTie	exon	153591053	153591194	1000	+	.	gene_id "MSTRG.142458"; transcript_id "MSTRG.142458.134"; exon_number "15";
chr4	StringTie	exon	153592475	153592584	1000	+	.	gene_id "MSTRG.142458"; transcript_id "MSTRG.142458.134"; exon_number "16";
chr4	StringTie	exon	153593799	153593871	1000	+	.	gene_id "MSTRG.142458"; transcript_id "MSTRG.142458.134"; exon_number "17";
chr4	StringTie	exon	153596258	153596385	1000	+	.	gene_id "MSTRG.142458"; transcript_id "MSTRG.142458.134"; exon_number "18";
chr4	StringTie	exon	153598590	153598732	1000	+	.	gene_id "MSTRG.142458"; transcript_id "MSTRG.142458.134"; exon_number "19";
chr4	StringTie	exon	153602152	153602338	1000	+	.	gene_id "MSTRG.142458"; transcript_id "MSTRG.142458.134"; exon_number "20";
chr4	StringTie	exon	153602542	153602727	1000	+	.	gene_id "MSTRG.142458"; transcript_id "MSTRG.142458.134"; exon_number "21";
chr4	StringTie	exon	153603303	153603452	1000	+	.	gene_id "MSTRG.142458"; transcript_id "MSTRG.142458.134"; exon_number "22";
chr4	StringTie	exon	153603802	153604430	1000	+	.	gene_id "MSTRG.142458"; transcript_id "MSTRG.142458.134"; exon_number "23";
chr4	StringTie	exon	153612252	153612400	1000	+	.	gene_id "MSTRG.142458"; transcript_id "MSTRG.142458.134"; exon_number "24";
chr4	StringTie	exon	153620756	153620880	1000	+	.	gene_id "MSTRG.142458"; transcript_id "MSTRG.142458.134"; exon_number "25";
chr4	StringTie	exon	153621683	153623083	1000	+	.	gene_id "MSTRG.142458"; transcript_id "MSTRG.142458.134"; exon_number "26";
chr4	StringTie	exon	153626147	153626225	1000	+	.	gene_id "MSTRG.142458"; transcript_id "MSTRG.142458.134"; exon_number "27";
chr4	StringTie	exon	153627605	153627687	1000	+	.	gene_id "MSTRG.142458"; transcript_id "MSTRG.142458.134"; exon_number "28";
chr4	StringTie	exon	153632718	153632838	1000	+	.	gene_id "MSTRG.142458"; transcript_id "MSTRG.142458.134"; exon_number "29";
chr4	StringTie	exon	153634192	153634280	1000	+	.	gene_id "MSTRG.142458"; transcript_id "MSTRG.142458.134"; exon_number "30";
chr4	StringTie	exon	153635432	153635571	1000	+	.	gene_id "MSTRG.142458"; transcript_id "MSTRG.142458.134"; exon_number "31";
chr4	StringTie	exon	153636301	153637680	1000	+	.	gene_id "MSTRG.142458"; transcript_id "MSTRG.142458.134"; exon_number "32";
chr4	StringTie	transcript	153538036	153637610	1000	+	.	gene_id "MSTRG.142458"; transcript_id "MSTRG.142458.135";
chr4	StringTie	exon	153538036	153538065	1000	+	.	gene_id "MSTRG.142458"; transcript_id "MSTRG.142458.135"; exon_number "1";
chr4	StringTie	exon	153550073	153550141	1000	+	.	gene_id "MSTRG.142458"; transcript_id "MSTRG.142458.135"; exon_number "2";
chr4	StringTie	exon	153555787	153555910	1000	+	.	gene_id "MSTRG.142458"; transcript_id "MSTRG.142458.135"; exon_number "3";
chr4	StringTie	exon	153556966	153557082	1000	+	.	gene_id "MSTRG.142458"; transcript_id "MSTRG.142458.135"; exon_number "4";
chr4	StringTie	exon	153558258	153558368	1000	+	.	gene_id "MSTRG.142458"; transcript_id "MSTRG.142458.135"; exon_number "5";
chr4	StringTie	exon	153580826	153580903	1000	+	.	gene_id "MSTRG.142458"; transcript_id "MSTRG.142458.135"; exon_number "6";
chr4	StringTie	exon	153581407	153581560	1000	+	.	gene_id "MSTRG.142458"; transcript_id "MSTRG.142458.135"; exon_number "7";
chr4	StringTie	exon	153583190	153583248	1000	+	.	gene_id "MSTRG.142458"; transcript_id "MSTRG.142458.135"; exon_number "8";
chr4	StringTie	exon	153583564	153583672	1000	+	.	gene_id "MSTRG.142458"; transcript_id "MSTRG.142458.135"; exon_number "9";
chr4	StringTie	exon	153584835	153584931	1000	+	.	gene_id "MSTRG.142458"; transcript_id "MSTRG.142458.135"; exon_number "10";
chr4	StringTie	exon	153585458	153585611	1000	+	.	gene_id "MSTRG.142458"; transcript_id "MSTRG.142458.135"; exon_number "11";
chr4	StringTie	exon	153586209	153586379	1000	+	.	gene_id "MSTRG.142458"; transcript_id "MSTRG.142458.135"; exon_number "12";
chr4	StringTie	exon	153587742	153587811	1000	+	.	gene_id "MSTRG.142458"; transcript_id "MSTRG.142458.135"; exon_number "13";
chr4	StringTie	exon	153588890	153589007	1000	+	.	gene_id "MSTRG.142458"; transcript_id "MSTRG.142458.135"; exon_number "14";
chr4	StringTie	exon	153591053	153591194	1000	+	.	gene_id "MSTRG.142458"; transcript_id "MSTRG.142458.135"; exon_number "15";
chr4	StringTie	exon	153592475	153592584	1000	+	.	gene_id "MSTRG.142458"; transcript_id "MSTRG.142458.135"; exon_number "16";
chr4	StringTie	exon	153593799	153593871	1000	+	.	gene_id "MSTRG.142458"; transcript_id "MSTRG.142458.135"; exon_number "17";
chr4	StringTie	exon	153596258	153596385	1000	+	.	gene_id "MSTRG.142458"; transcript_id "MSTRG.142458.135"; exon_number "18";
chr4	StringTie	exon	153598590	153598732	1000	+	.	gene_id "MSTRG.142458"; transcript_id "MSTRG.142458.135"; exon_number "19";
chr4	StringTie	exon	153602152	153602338	1000	+	.	gene_id "MSTRG.142458"; transcript_id "MSTRG.142458.135"; exon_number "20";
chr4	StringTie	exon	153602542	153602727	1000	+	.	gene_id "MSTRG.142458"; transcript_id "MSTRG.142458.135"; exon_number "21";
chr4	StringTie	exon	153603303	153603452	1000	+	.	gene_id "MSTRG.142458"; transcript_id "MSTRG.142458.135"; exon_number "22";
chr4	StringTie	exon	153603802	153604430	1000	+	.	gene_id "MSTRG.142458"; transcript_id "MSTRG.142458.135"; exon_number "23";
chr4	StringTie	exon	153612252	153612400	1000	+	.	gene_id "MSTRG.142458"; transcript_id "MSTRG.142458.135"; exon_number "24";
chr4	StringTie	exon	153620756	153620880	1000	+	.	gene_id "MSTRG.142458"; transcript_id "MSTRG.142458.135"; exon_number "25";
chr4	StringTie	exon	153621683	153621849	1000	+	.	gene_id "MSTRG.142458"; transcript_id "MSTRG.142458.135"; exon_number "26";
chr4	StringTie	exon	153622901	153623083	1000	+	.	gene_id "MSTRG.142458"; transcript_id "MSTRG.142458.135"; exon_number "27";
chr4	StringTie	exon	153626147	153626225	1000	+	.	gene_id "MSTRG.142458"; transcript_id "MSTRG.142458.135"; exon_number "28";
chr4	StringTie	exon	153627605	153627687	1000	+	.	gene_id "MSTRG.142458"; transcript_id "MSTRG.142458.135"; exon_number "29";
chr4	StringTie	exon	153632718	153632838	1000	+	.	gene_id "MSTRG.142458"; transcript_id "MSTRG.142458.135"; exon_number "30";
chr4	StringTie	exon	153634192	153634280	1000	+	.	gene_id "MSTRG.142458"; transcript_id "MSTRG.142458.135"; exon_number "31";
chr4	StringTie	exon	153635432	153635571	1000	+	.	gene_id "MSTRG.142458"; transcript_id "MSTRG.142458.135"; exon_number "32";
chr4	StringTie	exon	153636301	153637610	1000	+	.	gene_id "MSTRG.142458"; transcript_id "MSTRG.142458.135"; exon_number "33";
chr4	StringTie	transcript	153543860	153637608	1000	+	.	gene_id "MSTRG.142458"; transcript_id "MSTRG.142458.136";
chr4	StringTie	exon	153543860	153543886	1000	+	.	gene_id "MSTRG.142458"; transcript_id "MSTRG.142458.136"; exon_number "1";
chr4	StringTie	exon	153550073	153550141	1000	+	.	gene_id "MSTRG.142458"; transcript_id "MSTRG.142458.136"; exon_number "2";
chr4	StringTie	exon	153555787	153555910	1000	+	.	gene_id "MSTRG.142458"; transcript_id "MSTRG.142458.136"; exon_number "3";
chr4	StringTie	exon	153556966	153557082	1000	+	.	gene_id "MSTRG.142458"; transcript_id "MSTRG.142458.136"; exon_number "4";
chr4	StringTie	exon	153558258	153558368	1000	+	.	gene_id "MSTRG.142458"; transcript_id "MSTRG.142458.136"; exon_number "5";
chr4	StringTie	exon	153580826	153580903	1000	+	.	gene_id "MSTRG.142458"; transcript_id "MSTRG.142458.136"; exon_number "6";
chr4	StringTie	exon	153581407	153581560	1000	+	.	gene_id "MSTRG.142458"; transcript_id "MSTRG.142458.136"; exon_number "7";
chr4	StringTie	exon	153583190	153583248	1000	+	.	gene_id "MSTRG.142458"; transcript_id "MSTRG.142458.136"; exon_number "8";
chr4	StringTie	exon	153583564	153583672	1000	+	.	gene_id "MSTRG.142458"; transcript_id "MSTRG.142458.136"; exon_number "9";
chr4	StringTie	exon	153584838	153584931	1000	+	.	gene_id "MSTRG.142458"; transcript_id "MSTRG.142458.136"; exon_number "10";
chr4	StringTie	exon	153585458	153585611	1000	+	.	gene_id "MSTRG.142458"; transcript_id "MSTRG.142458.136"; exon_number "11";
chr4	StringTie	exon	153586209	153586379	1000	+	.	gene_id "MSTRG.142458"; transcript_id "MSTRG.142458.136"; exon_number "12";
chr4	StringTie	exon	153587742	153587811	1000	+	.	gene_id "MSTRG.142458"; transcript_id "MSTRG.142458.136"; exon_number "13";
chr4	StringTie	exon	153588890	153589007	1000	+	.	gene_id "MSTRG.142458"; transcript_id "MSTRG.142458.136"; exon_number "14";
chr4	StringTie	exon	153591053	153591194	1000	+	.	gene_id "MSTRG.142458"; transcript_id "MSTRG.142458.136"; exon_number "15";
chr4	StringTie	exon	153592475	153592584	1000	+	.	gene_id "MSTRG.142458"; transcript_id "MSTRG.142458.136"; exon_number "16";
chr4	StringTie	exon	153593799	153593871	1000	+	.	gene_id "MSTRG.142458"; transcript_id "MSTRG.142458.136"; exon_number "17";
chr4	StringTie	exon	153596258	153596385	1000	+	.	gene_id "MSTRG.142458"; transcript_id "MSTRG.142458.136"; exon_number "18";
chr4	StringTie	exon	153598590	153598732	1000	+	.	gene_id "MSTRG.142458"; transcript_id "MSTRG.142458.136"; exon_number "19";
chr4	StringTie	exon	153602152	153602338	1000	+	.	gene_id "MSTRG.142458"; transcript_id "MSTRG.142458.136"; exon_number "20";
chr4	StringTie	exon	153602542	153602727	1000	+	.	gene_id "MSTRG.142458"; transcript_id "MSTRG.142458.136"; exon_number "21";
chr4	StringTie	exon	153603303	153603452	1000	+	.	gene_id "MSTRG.142458"; transcript_id "MSTRG.142458.136"; exon_number "22";
chr4	StringTie	exon	153603802	153604430	1000	+	.	gene_id "MSTRG.142458"; transcript_id "MSTRG.142458.136"; exon_number "23";
chr4	StringTie	exon	153612252	153612400	1000	+	.	gene_id "MSTRG.142458"; transcript_id "MSTRG.142458.136"; exon_number "24";
chr4	StringTie	exon	153620756	153620880	1000	+	.	gene_id "MSTRG.142458"; transcript_id "MSTRG.142458.136"; exon_number "25";
chr4	StringTie	exon	153621683	153621849	1000	+	.	gene_id "MSTRG.142458"; transcript_id "MSTRG.142458.136"; exon_number "26";
chr4	StringTie	exon	153622901	153623083	1000	+	.	gene_id "MSTRG.142458"; transcript_id "MSTRG.142458.136"; exon_number "27";
chr4	StringTie	exon	153626147	153626225	1000	+	.	gene_id "MSTRG.142458"; transcript_id "MSTRG.142458.136"; exon_number "28";
chr4	StringTie	exon	153627605	153627687	1000	+	.	gene_id "MSTRG.142458"; transcript_id "MSTRG.142458.136"; exon_number "29";
chr4	StringTie	exon	153632718	153632838	1000	+	.	gene_id "MSTRG.142458"; transcript_id "MSTRG.142458.136"; exon_number "30";
chr4	StringTie	exon	153634192	153634280	1000	+	.	gene_id "MSTRG.142458"; transcript_id "MSTRG.142458.136"; exon_number "31";
chr4	StringTie	exon	153635432	153635571	1000	+	.	gene_id "MSTRG.142458"; transcript_id "MSTRG.142458.136"; exon_number "32";
chr4	StringTie	exon	153636301	153637608	1000	+	.	gene_id "MSTRG.142458"; transcript_id "MSTRG.142458.136"; exon_number "33";
chr4	StringTie	transcript	153544216	153637646	1000	+	.	gene_id "MSTRG.142458"; transcript_id "MSTRG.142458.137";
chr4	StringTie	exon	153544216	153544237	1000	+	.	gene_id "MSTRG.142458"; transcript_id "MSTRG.142458.137"; exon_number "1";
chr4	StringTie	exon	153550073	153550141	1000	+	.	gene_id "MSTRG.142458"; transcript_id "MSTRG.142458.137"; exon_number "2";
chr4	StringTie	exon	153555787	153555910	1000	+	.	gene_id "MSTRG.142458"; transcript_id "MSTRG.142458.137"; exon_number "3";
chr4	StringTie	exon	153556966	153557082	1000	+	.	gene_id "MSTRG.142458"; transcript_id "MSTRG.142458.137"; exon_number "4";
chr4	StringTie	exon	153558258	153558368	1000	+	.	gene_id "MSTRG.142458"; transcript_id "MSTRG.142458.137"; exon_number "5";
chr4	StringTie	exon	153580826	153580903	1000	+	.	gene_id "MSTRG.142458"; transcript_id "MSTRG.142458.137"; exon_number "6";
chr4	StringTie	exon	153581407	153581560	1000	+	.	gene_id "MSTRG.142458"; transcript_id "MSTRG.142458.137"; exon_number "7";
chr4	StringTie	exon	153583190	153583248	1000	+	.	gene_id "MSTRG.142458"; transcript_id "MSTRG.142458.137"; exon_number "8";
chr4	StringTie	exon	153583564	153583672	1000	+	.	gene_id "MSTRG.142458"; transcript_id "MSTRG.142458.137"; exon_number "9";
chr4	StringTie	exon	153584835	153584931	1000	+	.	gene_id "MSTRG.142458"; transcript_id "MSTRG.142458.137"; exon_number "10";
chr4	StringTie	exon	153585458	153585611	1000	+	.	gene_id "MSTRG.142458"; transcript_id "MSTRG.142458.137"; exon_number "11";
chr4	StringTie	exon	153586209	153586379	1000	+	.	gene_id "MSTRG.142458"; transcript_id "MSTRG.142458.137"; exon_number "12";
chr4	StringTie	exon	153587742	153587811	1000	+	.	gene_id "MSTRG.142458"; transcript_id "MSTRG.142458.137"; exon_number "13";
chr4	StringTie	exon	153588890	153589007	1000	+	.	gene_id "MSTRG.142458"; transcript_id "MSTRG.142458.137"; exon_number "14";
chr4	StringTie	exon	153591053	153591194	1000	+	.	gene_id "MSTRG.142458"; transcript_id "MSTRG.142458.137"; exon_number "15";
chr4	StringTie	exon	153592475	153592584	1000	+	.	gene_id "MSTRG.142458"; transcript_id "MSTRG.142458.137"; exon_number "16";
chr4	StringTie	exon	153593799	153593871	1000	+	.	gene_id "MSTRG.142458"; transcript_id "MSTRG.142458.137"; exon_number "17";
chr4	StringTie	exon	153596258	153596385	1000	+	.	gene_id "MSTRG.142458"; transcript_id "MSTRG.142458.137"; exon_number "18";
chr4	StringTie	exon	153598590	153598732	1000	+	.	gene_id "MSTRG.142458"; transcript_id "MSTRG.142458.137"; exon_number "19";
chr4	StringTie	exon	153602152	153602338	1000	+	.	gene_id "MSTRG.142458"; transcript_id "MSTRG.142458.137"; exon_number "20";
chr4	StringTie	exon	153602542	153602727	1000	+	.	gene_id "MSTRG.142458"; transcript_id "MSTRG.142458.137"; exon_number "21";
chr4	StringTie	exon	153603303	153603452	1000	+	.	gene_id "MSTRG.142458"; transcript_id "MSTRG.142458.137"; exon_number "22";
chr4	StringTie	exon	153603805	153604430	1000	+	.	gene_id "MSTRG.142458"; transcript_id "MSTRG.142458.137"; exon_number "23";
chr4	StringTie	exon	153612252	153612400	1000	+	.	gene_id "MSTRG.142458"; transcript_id "MSTRG.142458.137"; exon_number "24";
chr4	StringTie	exon	153620756	153620880	1000	+	.	gene_id "MSTRG.142458"; transcript_id "MSTRG.142458.137"; exon_number "25";
chr4	StringTie	exon	153621683	153621849	1000	+	.	gene_id "MSTRG.142458"; transcript_id "MSTRG.142458.137"; exon_number "26";
chr4	StringTie	exon	153622901	153623083	1000	+	.	gene_id "MSTRG.142458"; transcript_id "MSTRG.142458.137"; exon_number "27";
chr4	StringTie	exon	153626147	153626225	1000	+	.	gene_id "MSTRG.142458"; transcript_id "MSTRG.142458.137"; exon_number "28";
chr4	StringTie	exon	153627605	153627687	1000	+	.	gene_id "MSTRG.142458"; transcript_id "MSTRG.142458.137"; exon_number "29";
chr4	StringTie	exon	153632718	153632838	1000	+	.	gene_id "MSTRG.142458"; transcript_id "MSTRG.142458.137"; exon_number "30";
chr4	StringTie	exon	153634192	153634280	1000	+	.	gene_id "MSTRG.142458"; transcript_id "MSTRG.142458.137"; exon_number "31";
chr4	StringTie	exon	153635432	153635571	1000	+	.	gene_id "MSTRG.142458"; transcript_id "MSTRG.142458.137"; exon_number "32";
chr4	StringTie	exon	153636301	153637646	1000	+	.	gene_id "MSTRG.142458"; transcript_id "MSTRG.142458.137"; exon_number "33";
chr4	StringTie	transcript	153544221	153637630	1000	+	.	gene_id "MSTRG.142458"; transcript_id "MSTRG.142458.138";
chr4	StringTie	exon	153544221	153544237	1000	+	.	gene_id "MSTRG.142458"; transcript_id "MSTRG.142458.138"; exon_number "1";
chr4	StringTie	exon	153550073	153550141	1000	+	.	gene_id "MSTRG.142458"; transcript_id "MSTRG.142458.138"; exon_number "2";
chr4	StringTie	exon	153555787	153555910	1000	+	.	gene_id "MSTRG.142458"; transcript_id "MSTRG.142458.138"; exon_number "3";
chr4	StringTie	exon	153556966	153557082	1000	+	.	gene_id "MSTRG.142458"; transcript_id "MSTRG.142458.138"; exon_number "4";
chr4	StringTie	exon	153558258	153558368	1000	+	.	gene_id "MSTRG.142458"; transcript_id "MSTRG.142458.138"; exon_number "5";
chr4	StringTie	exon	153580826	153580903	1000	+	.	gene_id "MSTRG.142458"; transcript_id "MSTRG.142458.138"; exon_number "6";
chr4	StringTie	exon	153581407	153581560	1000	+	.	gene_id "MSTRG.142458"; transcript_id "MSTRG.142458.138"; exon_number "7";
chr4	StringTie	exon	153583190	153583248	1000	+	.	gene_id "MSTRG.142458"; transcript_id "MSTRG.142458.138"; exon_number "8";
chr4	StringTie	exon	153583564	153583672	1000	+	.	gene_id "MSTRG.142458"; transcript_id "MSTRG.142458.138"; exon_number "9";
chr4	StringTie	exon	153584835	153584931	1000	+	.	gene_id "MSTRG.142458"; transcript_id "MSTRG.142458.138"; exon_number "10";
chr4	StringTie	exon	153585458	153585611	1000	+	.	gene_id "MSTRG.142458"; transcript_id "MSTRG.142458.138"; exon_number "11";
chr4	StringTie	exon	153586209	153586379	1000	+	.	gene_id "MSTRG.142458"; transcript_id "MSTRG.142458.138"; exon_number "12";
chr4	StringTie	exon	153587742	153587811	1000	+	.	gene_id "MSTRG.142458"; transcript_id "MSTRG.142458.138"; exon_number "13";
chr4	StringTie	exon	153588890	153589007	1000	+	.	gene_id "MSTRG.142458"; transcript_id "MSTRG.142458.138"; exon_number "14";
chr4	StringTie	exon	153591053	153591194	1000	+	.	gene_id "MSTRG.142458"; transcript_id "MSTRG.142458.138"; exon_number "15";
chr4	StringTie	exon	153592475	153592584	1000	+	.	gene_id "MSTRG.142458"; transcript_id "MSTRG.142458.138"; exon_number "16";
chr4	StringTie	exon	153593799	153593871	1000	+	.	gene_id "MSTRG.142458"; transcript_id "MSTRG.142458.138"; exon_number "17";
chr4	StringTie	exon	153596258	153596385	1000	+	.	gene_id "MSTRG.142458"; transcript_id "MSTRG.142458.138"; exon_number "18";
chr4	StringTie	exon	153598590	153598732	1000	+	.	gene_id "MSTRG.142458"; transcript_id "MSTRG.142458.138"; exon_number "19";
chr4	StringTie	exon	153602152	153602338	1000	+	.	gene_id "MSTRG.142458"; transcript_id "MSTRG.142458.138"; exon_number "20";
chr4	StringTie	exon	153602542	153602727	1000	+	.	gene_id "MSTRG.142458"; transcript_id "MSTRG.142458.138"; exon_number "21";
chr4	StringTie	exon	153603303	153603452	1000	+	.	gene_id "MSTRG.142458"; transcript_id "MSTRG.142458.138"; exon_number "22";
chr4	StringTie	exon	153603802	153604430	1000	+	.	gene_id "MSTRG.142458"; transcript_id "MSTRG.142458.138"; exon_number "23";
chr4	StringTie	exon	153612252	153612400	1000	+	.	gene_id "MSTRG.142458"; transcript_id "MSTRG.142458.138"; exon_number "24";
chr4	StringTie	exon	153620756	153620880	1000	+	.	gene_id "MSTRG.142458"; transcript_id "MSTRG.142458.138"; exon_number "25";
chr4	StringTie	exon	153621683	153621849	1000	+	.	gene_id "MSTRG.142458"; transcript_id "MSTRG.142458.138"; exon_number "26";
chr4	StringTie	exon	153622901	153623083	1000	+	.	gene_id "MSTRG.142458"; transcript_id "MSTRG.142458.138"; exon_number "27";
chr4	StringTie	exon	153626147	153626225	1000	+	.	gene_id "MSTRG.142458"; transcript_id "MSTRG.142458.138"; exon_number "28";
chr4	StringTie	exon	153627605	153627687	1000	+	.	gene_id "MSTRG.142458"; transcript_id "MSTRG.142458.138"; exon_number "29";
chr4	StringTie	exon	153632718	153632838	1000	+	.	gene_id "MSTRG.142458"; transcript_id "MSTRG.142458.138"; exon_number "30";
chr4	StringTie	exon	153634192	153634280	1000	+	.	gene_id "MSTRG.142458"; transcript_id "MSTRG.142458.138"; exon_number "31";
chr4	StringTie	exon	153635432	153635571	1000	+	.	gene_id "MSTRG.142458"; transcript_id "MSTRG.142458.138"; exon_number "32";
chr4	StringTie	exon	153636301	153637630	1000	+	.	gene_id "MSTRG.142458"; transcript_id "MSTRG.142458.138"; exon_number "33";
chr4	StringTie	transcript	153550074	153637610	1000	+	.	gene_id "MSTRG.142458"; transcript_id "MSTRG.142458.139";
chr4	StringTie	exon	153550074	153550141	1000	+	.	gene_id "MSTRG.142458"; transcript_id "MSTRG.142458.139"; exon_number "1";
chr4	StringTie	exon	153555787	153555910	1000	+	.	gene_id "MSTRG.142458"; transcript_id "MSTRG.142458.139"; exon_number "2";
chr4	StringTie	exon	153556966	153557082	1000	+	.	gene_id "MSTRG.142458"; transcript_id "MSTRG.142458.139"; exon_number "3";
chr4	StringTie	exon	153558258	153558368	1000	+	.	gene_id "MSTRG.142458"; transcript_id "MSTRG.142458.139"; exon_number "4";
chr4	StringTie	exon	153580826	153580903	1000	+	.	gene_id "MSTRG.142458"; transcript_id "MSTRG.142458.139"; exon_number "5";
chr4	StringTie	exon	153581407	153581560	1000	+	.	gene_id "MSTRG.142458"; transcript_id "MSTRG.142458.139"; exon_number "6";
chr4	StringTie	exon	153583190	153583248	1000	+	.	gene_id "MSTRG.142458"; transcript_id "MSTRG.142458.139"; exon_number "7";
chr4	StringTie	exon	153583564	153583672	1000	+	.	gene_id "MSTRG.142458"; transcript_id "MSTRG.142458.139"; exon_number "8";
chr4	StringTie	exon	153584835	153584931	1000	+	.	gene_id "MSTRG.142458"; transcript_id "MSTRG.142458.139"; exon_number "9";
chr4	StringTie	exon	153585458	153585611	1000	+	.	gene_id "MSTRG.142458"; transcript_id "MSTRG.142458.139"; exon_number "10";
chr4	StringTie	exon	153586209	153586379	1000	+	.	gene_id "MSTRG.142458"; transcript_id "MSTRG.142458.139"; exon_number "11";
chr4	StringTie	exon	153587742	153587811	1000	+	.	gene_id "MSTRG.142458"; transcript_id "MSTRG.142458.139"; exon_number "12";
chr4	StringTie	exon	153588890	153589007	1000	+	.	gene_id "MSTRG.142458"; transcript_id "MSTRG.142458.139"; exon_number "13";
chr4	StringTie	exon	153591053	153591194	1000	+	.	gene_id "MSTRG.142458"; transcript_id "MSTRG.142458.139"; exon_number "14";
chr4	StringTie	exon	153592475	153592584	1000	+	.	gene_id "MSTRG.142458"; transcript_id "MSTRG.142458.139"; exon_number "15";
chr4	StringTie	exon	153593799	153593871	1000	+	.	gene_id "MSTRG.142458"; transcript_id "MSTRG.142458.139"; exon_number "16";
chr4	StringTie	exon	153596258	153596385	1000	+	.	gene_id "MSTRG.142458"; transcript_id "MSTRG.142458.139"; exon_number "17";
chr4	StringTie	exon	153598590	153598732	1000	+	.	gene_id "MSTRG.142458"; transcript_id "MSTRG.142458.139"; exon_number "18";
chr4	StringTie	exon	153602152	153602338	1000	+	.	gene_id "MSTRG.142458"; transcript_id "MSTRG.142458.139"; exon_number "19";
chr4	StringTie	exon	153602542	153602727	1000	+	.	gene_id "MSTRG.142458"; transcript_id "MSTRG.142458.139"; exon_number "20";
chr4	StringTie	exon	153603303	153603452	1000	+	.	gene_id "MSTRG.142458"; transcript_id "MSTRG.142458.139"; exon_number "21";
chr4	StringTie	exon	153603802	153604430	1000	+	.	gene_id "MSTRG.142458"; transcript_id "MSTRG.142458.139"; exon_number "22";
chr4	StringTie	exon	153612252	153612400	1000	+	.	gene_id "MSTRG.142458"; transcript_id "MSTRG.142458.139"; exon_number "23";
chr4	StringTie	exon	153620756	153620880	1000	+	.	gene_id "MSTRG.142458"; transcript_id "MSTRG.142458.139"; exon_number "24";
chr4	StringTie	exon	153621683	153621849	1000	+	.	gene_id "MSTRG.142458"; transcript_id "MSTRG.142458.139"; exon_number "25";
chr4	StringTie	exon	153622898	153623083	1000	+	.	gene_id "MSTRG.142458"; transcript_id "MSTRG.142458.139"; exon_number "26";
chr4	StringTie	exon	153626147	153626225	1000	+	.	gene_id "MSTRG.142458"; transcript_id "MSTRG.142458.139"; exon_number "27";
chr4	StringTie	exon	153627605	153627687	1000	+	.	gene_id "MSTRG.142458"; transcript_id "MSTRG.142458.139"; exon_number "28";
chr4	StringTie	exon	153632718	153632838	1000	+	.	gene_id "MSTRG.142458"; transcript_id "MSTRG.142458.139"; exon_number "29";
chr4	StringTie	exon	153634192	153634280	1000	+	.	gene_id "MSTRG.142458"; transcript_id "MSTRG.142458.139"; exon_number "30";
chr4	StringTie	exon	153635471	153635571	1000	+	.	gene_id "MSTRG.142458"; transcript_id "MSTRG.142458.139"; exon_number "31";
chr4	StringTie	exon	153636301	153637610	1000	+	.	gene_id "MSTRG.142458"; transcript_id "MSTRG.142458.139"; exon_number "32";
chr4	StringTie	transcript	153152493	153339421	1000	+	.	gene_id "MSTRG.142458"; transcript_id "MSTRG.142458.14";
chr4	StringTie	exon	153152493	153152612	1000	+	.	gene_id "MSTRG.142458"; transcript_id "MSTRG.142458.14"; exon_number "1";
chr4	StringTie	exon	153270338	153270519	1000	+	.	gene_id "MSTRG.142458"; transcript_id "MSTRG.142458.14"; exon_number "2";
chr4	StringTie	exon	153275893	153276130	1000	+	.	gene_id "MSTRG.142458"; transcript_id "MSTRG.142458.14"; exon_number "3";
chr4	StringTie	exon	153292982	153293133	1000	+	.	gene_id "MSTRG.142458"; transcript_id "MSTRG.142458.14"; exon_number "4";
chr4	StringTie	exon	153294305	153294485	1000	+	.	gene_id "MSTRG.142458"; transcript_id "MSTRG.142458.14"; exon_number "5";
chr4	StringTie	exon	153295313	153296036	1000	+	.	gene_id "MSTRG.142458"; transcript_id "MSTRG.142458.14"; exon_number "6";
chr4	StringTie	exon	153315485	153315588	1000	+	.	gene_id "MSTRG.142458"; transcript_id "MSTRG.142458.14"; exon_number "7";
chr4	StringTie	exon	153315832	153315999	1000	+	.	gene_id "MSTRG.142458"; transcript_id "MSTRG.142458.14"; exon_number "8";
chr4	StringTie	exon	153322648	153322778	1000	+	.	gene_id "MSTRG.142458"; transcript_id "MSTRG.142458.14"; exon_number "9";
chr4	StringTie	exon	153324078	153324148	1000	+	.	gene_id "MSTRG.142458"; transcript_id "MSTRG.142458.14"; exon_number "10";
chr4	StringTie	exon	153328530	153328670	1000	+	.	gene_id "MSTRG.142458"; transcript_id "MSTRG.142458.14"; exon_number "11";
chr4	StringTie	exon	153334814	153339421	1000	+	.	gene_id "MSTRG.142458"; transcript_id "MSTRG.142458.14"; exon_number "12";
chr4	StringTie	transcript	153550076	153637613	1000	+	.	gene_id "MSTRG.142458"; transcript_id "MSTRG.142458.140";
chr4	StringTie	exon	153550076	153550141	1000	+	.	gene_id "MSTRG.142458"; transcript_id "MSTRG.142458.140"; exon_number "1";
chr4	StringTie	exon	153555787	153555910	1000	+	.	gene_id "MSTRG.142458"; transcript_id "MSTRG.142458.140"; exon_number "2";
chr4	StringTie	exon	153556966	153557082	1000	+	.	gene_id "MSTRG.142458"; transcript_id "MSTRG.142458.140"; exon_number "3";
chr4	StringTie	exon	153558258	153558368	1000	+	.	gene_id "MSTRG.142458"; transcript_id "MSTRG.142458.140"; exon_number "4";
chr4	StringTie	exon	153580826	153580903	1000	+	.	gene_id "MSTRG.142458"; transcript_id "MSTRG.142458.140"; exon_number "5";
chr4	StringTie	exon	153581407	153581560	1000	+	.	gene_id "MSTRG.142458"; transcript_id "MSTRG.142458.140"; exon_number "6";
chr4	StringTie	exon	153583190	153583248	1000	+	.	gene_id "MSTRG.142458"; transcript_id "MSTRG.142458.140"; exon_number "7";
chr4	StringTie	exon	153583564	153583672	1000	+	.	gene_id "MSTRG.142458"; transcript_id "MSTRG.142458.140"; exon_number "8";
chr4	StringTie	exon	153584835	153584931	1000	+	.	gene_id "MSTRG.142458"; transcript_id "MSTRG.142458.140"; exon_number "9";
chr4	StringTie	exon	153585458	153585611	1000	+	.	gene_id "MSTRG.142458"; transcript_id "MSTRG.142458.140"; exon_number "10";
chr4	StringTie	exon	153586209	153586379	1000	+	.	gene_id "MSTRG.142458"; transcript_id "MSTRG.142458.140"; exon_number "11";
chr4	StringTie	exon	153587742	153587811	1000	+	.	gene_id "MSTRG.142458"; transcript_id "MSTRG.142458.140"; exon_number "12";
chr4	StringTie	exon	153588890	153589007	1000	+	.	gene_id "MSTRG.142458"; transcript_id "MSTRG.142458.140"; exon_number "13";
chr4	StringTie	exon	153591053	153591194	1000	+	.	gene_id "MSTRG.142458"; transcript_id "MSTRG.142458.140"; exon_number "14";
chr4	StringTie	exon	153592475	153592584	1000	+	.	gene_id "MSTRG.142458"; transcript_id "MSTRG.142458.140"; exon_number "15";
chr4	StringTie	exon	153593799	153593871	1000	+	.	gene_id "MSTRG.142458"; transcript_id "MSTRG.142458.140"; exon_number "16";
chr4	StringTie	exon	153596258	153596385	1000	+	.	gene_id "MSTRG.142458"; transcript_id "MSTRG.142458.140"; exon_number "17";
chr4	StringTie	exon	153598590	153598732	1000	+	.	gene_id "MSTRG.142458"; transcript_id "MSTRG.142458.140"; exon_number "18";
chr4	StringTie	exon	153602152	153602338	1000	+	.	gene_id "MSTRG.142458"; transcript_id "MSTRG.142458.140"; exon_number "19";
chr4	StringTie	exon	153602542	153602727	1000	+	.	gene_id "MSTRG.142458"; transcript_id "MSTRG.142458.140"; exon_number "20";
chr4	StringTie	exon	153603303	153603452	1000	+	.	gene_id "MSTRG.142458"; transcript_id "MSTRG.142458.140"; exon_number "21";
chr4	StringTie	exon	153603802	153604430	1000	+	.	gene_id "MSTRG.142458"; transcript_id "MSTRG.142458.140"; exon_number "22";
chr4	StringTie	exon	153612252	153612400	1000	+	.	gene_id "MSTRG.142458"; transcript_id "MSTRG.142458.140"; exon_number "23";
chr4	StringTie	exon	153620756	153620880	1000	+	.	gene_id "MSTRG.142458"; transcript_id "MSTRG.142458.140"; exon_number "24";
chr4	StringTie	exon	153621683	153621849	1000	+	.	gene_id "MSTRG.142458"; transcript_id "MSTRG.142458.140"; exon_number "25";
chr4	StringTie	exon	153622901	153623083	1000	+	.	gene_id "MSTRG.142458"; transcript_id "MSTRG.142458.140"; exon_number "26";
chr4	StringTie	exon	153626147	153626225	1000	+	.	gene_id "MSTRG.142458"; transcript_id "MSTRG.142458.140"; exon_number "27";
chr4	StringTie	exon	153627605	153627687	1000	+	.	gene_id "MSTRG.142458"; transcript_id "MSTRG.142458.140"; exon_number "28";
chr4	StringTie	exon	153632718	153632838	1000	+	.	gene_id "MSTRG.142458"; transcript_id "MSTRG.142458.140"; exon_number "29";
chr4	StringTie	exon	153634192	153634280	1000	+	.	gene_id "MSTRG.142458"; transcript_id "MSTRG.142458.140"; exon_number "30";
chr4	StringTie	exon	153635471	153635571	1000	+	.	gene_id "MSTRG.142458"; transcript_id "MSTRG.142458.140"; exon_number "31";
chr4	StringTie	exon	153636301	153637613	1000	+	.	gene_id "MSTRG.142458"; transcript_id "MSTRG.142458.140"; exon_number "32";
chr4	StringTie	transcript	153554181	153637610	1000	+	.	gene_id "MSTRG.142458"; transcript_id "MSTRG.142458.141";
chr4	StringTie	exon	153554181	153554231	1000	+	.	gene_id "MSTRG.142458"; transcript_id "MSTRG.142458.141"; exon_number "1";
chr4	StringTie	exon	153555787	153555910	1000	+	.	gene_id "MSTRG.142458"; transcript_id "MSTRG.142458.141"; exon_number "2";
chr4	StringTie	exon	153556966	153557082	1000	+	.	gene_id "MSTRG.142458"; transcript_id "MSTRG.142458.141"; exon_number "3";
chr4	StringTie	exon	153558258	153558368	1000	+	.	gene_id "MSTRG.142458"; transcript_id "MSTRG.142458.141"; exon_number "4";
chr4	StringTie	exon	153580826	153580903	1000	+	.	gene_id "MSTRG.142458"; transcript_id "MSTRG.142458.141"; exon_number "5";
chr4	StringTie	exon	153581407	153581560	1000	+	.	gene_id "MSTRG.142458"; transcript_id "MSTRG.142458.141"; exon_number "6";
chr4	StringTie	exon	153583190	153583248	1000	+	.	gene_id "MSTRG.142458"; transcript_id "MSTRG.142458.141"; exon_number "7";
chr4	StringTie	exon	153583564	153583672	1000	+	.	gene_id "MSTRG.142458"; transcript_id "MSTRG.142458.141"; exon_number "8";
chr4	StringTie	exon	153584835	153584931	1000	+	.	gene_id "MSTRG.142458"; transcript_id "MSTRG.142458.141"; exon_number "9";
chr4	StringTie	exon	153585458	153585611	1000	+	.	gene_id "MSTRG.142458"; transcript_id "MSTRG.142458.141"; exon_number "10";
chr4	StringTie	exon	153586209	153586379	1000	+	.	gene_id "MSTRG.142458"; transcript_id "MSTRG.142458.141"; exon_number "11";
chr4	StringTie	exon	153587742	153587811	1000	+	.	gene_id "MSTRG.142458"; transcript_id "MSTRG.142458.141"; exon_number "12";
chr4	StringTie	exon	153588890	153589007	1000	+	.	gene_id "MSTRG.142458"; transcript_id "MSTRG.142458.141"; exon_number "13";
chr4	StringTie	exon	153591053	153591194	1000	+	.	gene_id "MSTRG.142458"; transcript_id "MSTRG.142458.141"; exon_number "14";
chr4	StringTie	exon	153592475	153592584	1000	+	.	gene_id "MSTRG.142458"; transcript_id "MSTRG.142458.141"; exon_number "15";
chr4	StringTie	exon	153593799	153593871	1000	+	.	gene_id "MSTRG.142458"; transcript_id "MSTRG.142458.141"; exon_number "16";
chr4	StringTie	exon	153596258	153596385	1000	+	.	gene_id "MSTRG.142458"; transcript_id "MSTRG.142458.141"; exon_number "17";
chr4	StringTie	exon	153598590	153598732	1000	+	.	gene_id "MSTRG.142458"; transcript_id "MSTRG.142458.141"; exon_number "18";
chr4	StringTie	exon	153602152	153602338	1000	+	.	gene_id "MSTRG.142458"; transcript_id "MSTRG.142458.141"; exon_number "19";
chr4	StringTie	exon	153602542	153602727	1000	+	.	gene_id "MSTRG.142458"; transcript_id "MSTRG.142458.141"; exon_number "20";
chr4	StringTie	exon	153603303	153603452	1000	+	.	gene_id "MSTRG.142458"; transcript_id "MSTRG.142458.141"; exon_number "21";
chr4	StringTie	exon	153603805	153604430	1000	+	.	gene_id "MSTRG.142458"; transcript_id "MSTRG.142458.141"; exon_number "22";
chr4	StringTie	exon	153612252	153612400	1000	+	.	gene_id "MSTRG.142458"; transcript_id "MSTRG.142458.141"; exon_number "23";
chr4	StringTie	exon	153620756	153620880	1000	+	.	gene_id "MSTRG.142458"; transcript_id "MSTRG.142458.141"; exon_number "24";
chr4	StringTie	exon	153621683	153621849	1000	+	.	gene_id "MSTRG.142458"; transcript_id "MSTRG.142458.141"; exon_number "25";
chr4	StringTie	exon	153622901	153623083	1000	+	.	gene_id "MSTRG.142458"; transcript_id "MSTRG.142458.141"; exon_number "26";
chr4	StringTie	exon	153626147	153626225	1000	+	.	gene_id "MSTRG.142458"; transcript_id "MSTRG.142458.141"; exon_number "27";
chr4	StringTie	exon	153627605	153627687	1000	+	.	gene_id "MSTRG.142458"; transcript_id "MSTRG.142458.141"; exon_number "28";
chr4	StringTie	exon	153632718	153632838	1000	+	.	gene_id "MSTRG.142458"; transcript_id "MSTRG.142458.141"; exon_number "29";
chr4	StringTie	exon	153634192	153634280	1000	+	.	gene_id "MSTRG.142458"; transcript_id "MSTRG.142458.141"; exon_number "30";
chr4	StringTie	exon	153635432	153635571	1000	+	.	gene_id "MSTRG.142458"; transcript_id "MSTRG.142458.141"; exon_number "31";
chr4	StringTie	exon	153636301	153637610	1000	+	.	gene_id "MSTRG.142458"; transcript_id "MSTRG.142458.141"; exon_number "32";
chr4	StringTie	transcript	153554181	153637640	1000	+	.	gene_id "MSTRG.142458"; transcript_id "MSTRG.142458.142";
chr4	StringTie	exon	153554181	153554231	1000	+	.	gene_id "MSTRG.142458"; transcript_id "MSTRG.142458.142"; exon_number "1";
chr4	StringTie	exon	153555787	153555910	1000	+	.	gene_id "MSTRG.142458"; transcript_id "MSTRG.142458.142"; exon_number "2";
chr4	StringTie	exon	153556966	153557082	1000	+	.	gene_id "MSTRG.142458"; transcript_id "MSTRG.142458.142"; exon_number "3";
chr4	StringTie	exon	153558258	153558368	1000	+	.	gene_id "MSTRG.142458"; transcript_id "MSTRG.142458.142"; exon_number "4";
chr4	StringTie	exon	153580826	153580903	1000	+	.	gene_id "MSTRG.142458"; transcript_id "MSTRG.142458.142"; exon_number "5";
chr4	StringTie	exon	153581407	153581560	1000	+	.	gene_id "MSTRG.142458"; transcript_id "MSTRG.142458.142"; exon_number "6";
chr4	StringTie	exon	153583190	153583248	1000	+	.	gene_id "MSTRG.142458"; transcript_id "MSTRG.142458.142"; exon_number "7";
chr4	StringTie	exon	153583564	153583672	1000	+	.	gene_id "MSTRG.142458"; transcript_id "MSTRG.142458.142"; exon_number "8";
chr4	StringTie	exon	153584838	153584931	1000	+	.	gene_id "MSTRG.142458"; transcript_id "MSTRG.142458.142"; exon_number "9";
chr4	StringTie	exon	153585458	153585611	1000	+	.	gene_id "MSTRG.142458"; transcript_id "MSTRG.142458.142"; exon_number "10";
chr4	StringTie	exon	153586209	153586379	1000	+	.	gene_id "MSTRG.142458"; transcript_id "MSTRG.142458.142"; exon_number "11";
chr4	StringTie	exon	153587742	153587811	1000	+	.	gene_id "MSTRG.142458"; transcript_id "MSTRG.142458.142"; exon_number "12";
chr4	StringTie	exon	153588890	153589007	1000	+	.	gene_id "MSTRG.142458"; transcript_id "MSTRG.142458.142"; exon_number "13";
chr4	StringTie	exon	153591053	153591194	1000	+	.	gene_id "MSTRG.142458"; transcript_id "MSTRG.142458.142"; exon_number "14";
chr4	StringTie	exon	153592475	153592584	1000	+	.	gene_id "MSTRG.142458"; transcript_id "MSTRG.142458.142"; exon_number "15";
chr4	StringTie	exon	153593799	153593871	1000	+	.	gene_id "MSTRG.142458"; transcript_id "MSTRG.142458.142"; exon_number "16";
chr4	StringTie	exon	153596258	153596385	1000	+	.	gene_id "MSTRG.142458"; transcript_id "MSTRG.142458.142"; exon_number "17";
chr4	StringTie	exon	153598590	153598732	1000	+	.	gene_id "MSTRG.142458"; transcript_id "MSTRG.142458.142"; exon_number "18";
chr4	StringTie	exon	153602152	153602338	1000	+	.	gene_id "MSTRG.142458"; transcript_id "MSTRG.142458.142"; exon_number "19";
chr4	StringTie	exon	153602542	153602727	1000	+	.	gene_id "MSTRG.142458"; transcript_id "MSTRG.142458.142"; exon_number "20";
chr4	StringTie	exon	153603303	153603452	1000	+	.	gene_id "MSTRG.142458"; transcript_id "MSTRG.142458.142"; exon_number "21";
chr4	StringTie	exon	153603802	153604430	1000	+	.	gene_id "MSTRG.142458"; transcript_id "MSTRG.142458.142"; exon_number "22";
chr4	StringTie	exon	153612252	153612400	1000	+	.	gene_id "MSTRG.142458"; transcript_id "MSTRG.142458.142"; exon_number "23";
chr4	StringTie	exon	153620756	153620880	1000	+	.	gene_id "MSTRG.142458"; transcript_id "MSTRG.142458.142"; exon_number "24";
chr4	StringTie	exon	153621683	153621849	1000	+	.	gene_id "MSTRG.142458"; transcript_id "MSTRG.142458.142"; exon_number "25";
chr4	StringTie	exon	153622898	153623083	1000	+	.	gene_id "MSTRG.142458"; transcript_id "MSTRG.142458.142"; exon_number "26";
chr4	StringTie	exon	153626147	153626225	1000	+	.	gene_id "MSTRG.142458"; transcript_id "MSTRG.142458.142"; exon_number "27";
chr4	StringTie	exon	153627605	153627687	1000	+	.	gene_id "MSTRG.142458"; transcript_id "MSTRG.142458.142"; exon_number "28";
chr4	StringTie	exon	153632718	153632838	1000	+	.	gene_id "MSTRG.142458"; transcript_id "MSTRG.142458.142"; exon_number "29";
chr4	StringTie	exon	153634192	153634280	1000	+	.	gene_id "MSTRG.142458"; transcript_id "MSTRG.142458.142"; exon_number "30";
chr4	StringTie	exon	153635471	153635571	1000	+	.	gene_id "MSTRG.142458"; transcript_id "MSTRG.142458.142"; exon_number "31";
chr4	StringTie	exon	153636301	153637640	1000	+	.	gene_id "MSTRG.142458"; transcript_id "MSTRG.142458.142"; exon_number "32";
chr4	StringTie	transcript	153554181	153637608	1000	+	.	gene_id "MSTRG.142458"; transcript_id "MSTRG.142458.143";
chr4	StringTie	exon	153554181	153554231	1000	+	.	gene_id "MSTRG.142458"; transcript_id "MSTRG.142458.143"; exon_number "1";
chr4	StringTie	exon	153555787	153555910	1000	+	.	gene_id "MSTRG.142458"; transcript_id "MSTRG.142458.143"; exon_number "2";
chr4	StringTie	exon	153556966	153557082	1000	+	.	gene_id "MSTRG.142458"; transcript_id "MSTRG.142458.143"; exon_number "3";
chr4	StringTie	exon	153558258	153558368	1000	+	.	gene_id "MSTRG.142458"; transcript_id "MSTRG.142458.143"; exon_number "4";
chr4	StringTie	exon	153580826	153580903	1000	+	.	gene_id "MSTRG.142458"; transcript_id "MSTRG.142458.143"; exon_number "5";
chr4	StringTie	exon	153581407	153581560	1000	+	.	gene_id "MSTRG.142458"; transcript_id "MSTRG.142458.143"; exon_number "6";
chr4	StringTie	exon	153583190	153583248	1000	+	.	gene_id "MSTRG.142458"; transcript_id "MSTRG.142458.143"; exon_number "7";
chr4	StringTie	exon	153583564	153583672	1000	+	.	gene_id "MSTRG.142458"; transcript_id "MSTRG.142458.143"; exon_number "8";
chr4	StringTie	exon	153584838	153584931	1000	+	.	gene_id "MSTRG.142458"; transcript_id "MSTRG.142458.143"; exon_number "9";
chr4	StringTie	exon	153585458	153585611	1000	+	.	gene_id "MSTRG.142458"; transcript_id "MSTRG.142458.143"; exon_number "10";
chr4	StringTie	exon	153586209	153586379	1000	+	.	gene_id "MSTRG.142458"; transcript_id "MSTRG.142458.143"; exon_number "11";
chr4	StringTie	exon	153587742	153587811	1000	+	.	gene_id "MSTRG.142458"; transcript_id "MSTRG.142458.143"; exon_number "12";
chr4	StringTie	exon	153588890	153589007	1000	+	.	gene_id "MSTRG.142458"; transcript_id "MSTRG.142458.143"; exon_number "13";
chr4	StringTie	exon	153591053	153591194	1000	+	.	gene_id "MSTRG.142458"; transcript_id "MSTRG.142458.143"; exon_number "14";
chr4	StringTie	exon	153592475	153592584	1000	+	.	gene_id "MSTRG.142458"; transcript_id "MSTRG.142458.143"; exon_number "15";
chr4	StringTie	exon	153593799	153593871	1000	+	.	gene_id "MSTRG.142458"; transcript_id "MSTRG.142458.143"; exon_number "16";
chr4	StringTie	exon	153596258	153596385	1000	+	.	gene_id "MSTRG.142458"; transcript_id "MSTRG.142458.143"; exon_number "17";
chr4	StringTie	exon	153598590	153598732	1000	+	.	gene_id "MSTRG.142458"; transcript_id "MSTRG.142458.143"; exon_number "18";
chr4	StringTie	exon	153602152	153602338	1000	+	.	gene_id "MSTRG.142458"; transcript_id "MSTRG.142458.143"; exon_number "19";
chr4	StringTie	exon	153602542	153602727	1000	+	.	gene_id "MSTRG.142458"; transcript_id "MSTRG.142458.143"; exon_number "20";
chr4	StringTie	exon	153603303	153603452	1000	+	.	gene_id "MSTRG.142458"; transcript_id "MSTRG.142458.143"; exon_number "21";
chr4	StringTie	exon	153603802	153604430	1000	+	.	gene_id "MSTRG.142458"; transcript_id "MSTRG.142458.143"; exon_number "22";
chr4	StringTie	exon	153612252	153612400	1000	+	.	gene_id "MSTRG.142458"; transcript_id "MSTRG.142458.143"; exon_number "23";
chr4	StringTie	exon	153620756	153620880	1000	+	.	gene_id "MSTRG.142458"; transcript_id "MSTRG.142458.143"; exon_number "24";
chr4	StringTie	exon	153621683	153621849	1000	+	.	gene_id "MSTRG.142458"; transcript_id "MSTRG.142458.143"; exon_number "25";
chr4	StringTie	exon	153622901	153623083	1000	+	.	gene_id "MSTRG.142458"; transcript_id "MSTRG.142458.143"; exon_number "26";
chr4	StringTie	exon	153626147	153626225	1000	+	.	gene_id "MSTRG.142458"; transcript_id "MSTRG.142458.143"; exon_number "27";
chr4	StringTie	exon	153627605	153627687	1000	+	.	gene_id "MSTRG.142458"; transcript_id "MSTRG.142458.143"; exon_number "28";
chr4	StringTie	exon	153632718	153632838	1000	+	.	gene_id "MSTRG.142458"; transcript_id "MSTRG.142458.143"; exon_number "29";
chr4	StringTie	exon	153634192	153634280	1000	+	.	gene_id "MSTRG.142458"; transcript_id "MSTRG.142458.143"; exon_number "30";
chr4	StringTie	exon	153635432	153635571	1000	+	.	gene_id "MSTRG.142458"; transcript_id "MSTRG.142458.143"; exon_number "31";
chr4	StringTie	exon	153636301	153637608	1000	+	.	gene_id "MSTRG.142458"; transcript_id "MSTRG.142458.143"; exon_number "32";
chr4	StringTie	transcript	153566169	153637610	1000	+	.	gene_id "MSTRG.142458"; transcript_id "MSTRG.142458.146";
chr4	StringTie	exon	153566169	153566490	1000	+	.	gene_id "MSTRG.142458"; transcript_id "MSTRG.142458.146"; exon_number "1";
chr4	StringTie	exon	153580826	153580903	1000	+	.	gene_id "MSTRG.142458"; transcript_id "MSTRG.142458.146"; exon_number "2";
chr4	StringTie	exon	153581407	153581560	1000	+	.	gene_id "MSTRG.142458"; transcript_id "MSTRG.142458.146"; exon_number "3";
chr4	StringTie	exon	153583190	153583248	1000	+	.	gene_id "MSTRG.142458"; transcript_id "MSTRG.142458.146"; exon_number "4";
chr4	StringTie	exon	153583564	153583672	1000	+	.	gene_id "MSTRG.142458"; transcript_id "MSTRG.142458.146"; exon_number "5";
chr4	StringTie	exon	153584835	153584931	1000	+	.	gene_id "MSTRG.142458"; transcript_id "MSTRG.142458.146"; exon_number "6";
chr4	StringTie	exon	153585458	153585611	1000	+	.	gene_id "MSTRG.142458"; transcript_id "MSTRG.142458.146"; exon_number "7";
chr4	StringTie	exon	153586209	153586379	1000	+	.	gene_id "MSTRG.142458"; transcript_id "MSTRG.142458.146"; exon_number "8";
chr4	StringTie	exon	153587742	153587811	1000	+	.	gene_id "MSTRG.142458"; transcript_id "MSTRG.142458.146"; exon_number "9";
chr4	StringTie	exon	153588890	153589007	1000	+	.	gene_id "MSTRG.142458"; transcript_id "MSTRG.142458.146"; exon_number "10";
chr4	StringTie	exon	153591053	153591194	1000	+	.	gene_id "MSTRG.142458"; transcript_id "MSTRG.142458.146"; exon_number "11";
chr4	StringTie	exon	153592475	153592584	1000	+	.	gene_id "MSTRG.142458"; transcript_id "MSTRG.142458.146"; exon_number "12";
chr4	StringTie	exon	153593799	153593871	1000	+	.	gene_id "MSTRG.142458"; transcript_id "MSTRG.142458.146"; exon_number "13";
chr4	StringTie	exon	153596258	153596385	1000	+	.	gene_id "MSTRG.142458"; transcript_id "MSTRG.142458.146"; exon_number "14";
chr4	StringTie	exon	153598590	153598732	1000	+	.	gene_id "MSTRG.142458"; transcript_id "MSTRG.142458.146"; exon_number "15";
chr4	StringTie	exon	153602152	153602338	1000	+	.	gene_id "MSTRG.142458"; transcript_id "MSTRG.142458.146"; exon_number "16";
chr4	StringTie	exon	153602542	153602727	1000	+	.	gene_id "MSTRG.142458"; transcript_id "MSTRG.142458.146"; exon_number "17";
chr4	StringTie	exon	153603303	153603452	1000	+	.	gene_id "MSTRG.142458"; transcript_id "MSTRG.142458.146"; exon_number "18";
chr4	StringTie	exon	153603802	153604430	1000	+	.	gene_id "MSTRG.142458"; transcript_id "MSTRG.142458.146"; exon_number "19";
chr4	StringTie	exon	153612252	153612400	1000	+	.	gene_id "MSTRG.142458"; transcript_id "MSTRG.142458.146"; exon_number "20";
chr4	StringTie	exon	153620756	153620880	1000	+	.	gene_id "MSTRG.142458"; transcript_id "MSTRG.142458.146"; exon_number "21";
chr4	StringTie	exon	153621683	153621849	1000	+	.	gene_id "MSTRG.142458"; transcript_id "MSTRG.142458.146"; exon_number "22";
chr4	StringTie	exon	153622898	153623083	1000	+	.	gene_id "MSTRG.142458"; transcript_id "MSTRG.142458.146"; exon_number "23";
chr4	StringTie	exon	153626147	153626225	1000	+	.	gene_id "MSTRG.142458"; transcript_id "MSTRG.142458.146"; exon_number "24";
chr4	StringTie	exon	153627605	153627687	1000	+	.	gene_id "MSTRG.142458"; transcript_id "MSTRG.142458.146"; exon_number "25";
chr4	StringTie	exon	153632718	153632838	1000	+	.	gene_id "MSTRG.142458"; transcript_id "MSTRG.142458.146"; exon_number "26";
chr4	StringTie	exon	153634192	153634280	1000	+	.	gene_id "MSTRG.142458"; transcript_id "MSTRG.142458.146"; exon_number "27";
chr4	StringTie	exon	153635432	153635571	1000	+	.	gene_id "MSTRG.142458"; transcript_id "MSTRG.142458.146"; exon_number "28";
chr4	StringTie	exon	153636301	153637610	1000	+	.	gene_id "MSTRG.142458"; transcript_id "MSTRG.142458.146"; exon_number "29";
chr4	StringTie	transcript	153566240	153637609	1000	+	.	gene_id "MSTRG.142458"; transcript_id "MSTRG.142458.147";
chr4	StringTie	exon	153566240	153566490	1000	+	.	gene_id "MSTRG.142458"; transcript_id "MSTRG.142458.147"; exon_number "1";
chr4	StringTie	exon	153580826	153580903	1000	+	.	gene_id "MSTRG.142458"; transcript_id "MSTRG.142458.147"; exon_number "2";
chr4	StringTie	exon	153581407	153581560	1000	+	.	gene_id "MSTRG.142458"; transcript_id "MSTRG.142458.147"; exon_number "3";
chr4	StringTie	exon	153583190	153583248	1000	+	.	gene_id "MSTRG.142458"; transcript_id "MSTRG.142458.147"; exon_number "4";
chr4	StringTie	exon	153583564	153583672	1000	+	.	gene_id "MSTRG.142458"; transcript_id "MSTRG.142458.147"; exon_number "5";
chr4	StringTie	exon	153584835	153584931	1000	+	.	gene_id "MSTRG.142458"; transcript_id "MSTRG.142458.147"; exon_number "6";
chr4	StringTie	exon	153585458	153585611	1000	+	.	gene_id "MSTRG.142458"; transcript_id "MSTRG.142458.147"; exon_number "7";
chr4	StringTie	exon	153586209	153586379	1000	+	.	gene_id "MSTRG.142458"; transcript_id "MSTRG.142458.147"; exon_number "8";
chr4	StringTie	exon	153587742	153587811	1000	+	.	gene_id "MSTRG.142458"; transcript_id "MSTRG.142458.147"; exon_number "9";
chr4	StringTie	exon	153588890	153589007	1000	+	.	gene_id "MSTRG.142458"; transcript_id "MSTRG.142458.147"; exon_number "10";
chr4	StringTie	exon	153591053	153591194	1000	+	.	gene_id "MSTRG.142458"; transcript_id "MSTRG.142458.147"; exon_number "11";
chr4	StringTie	exon	153592475	153592584	1000	+	.	gene_id "MSTRG.142458"; transcript_id "MSTRG.142458.147"; exon_number "12";
chr4	StringTie	exon	153593799	153593871	1000	+	.	gene_id "MSTRG.142458"; transcript_id "MSTRG.142458.147"; exon_number "13";
chr4	StringTie	exon	153596258	153596385	1000	+	.	gene_id "MSTRG.142458"; transcript_id "MSTRG.142458.147"; exon_number "14";
chr4	StringTie	exon	153598590	153598732	1000	+	.	gene_id "MSTRG.142458"; transcript_id "MSTRG.142458.147"; exon_number "15";
chr4	StringTie	exon	153602152	153602338	1000	+	.	gene_id "MSTRG.142458"; transcript_id "MSTRG.142458.147"; exon_number "16";
chr4	StringTie	exon	153602542	153602727	1000	+	.	gene_id "MSTRG.142458"; transcript_id "MSTRG.142458.147"; exon_number "17";
chr4	StringTie	exon	153603303	153603452	1000	+	.	gene_id "MSTRG.142458"; transcript_id "MSTRG.142458.147"; exon_number "18";
chr4	StringTie	exon	153603802	153604430	1000	+	.	gene_id "MSTRG.142458"; transcript_id "MSTRG.142458.147"; exon_number "19";
chr4	StringTie	exon	153612252	153612400	1000	+	.	gene_id "MSTRG.142458"; transcript_id "MSTRG.142458.147"; exon_number "20";
chr4	StringTie	exon	153620756	153620880	1000	+	.	gene_id "MSTRG.142458"; transcript_id "MSTRG.142458.147"; exon_number "21";
chr4	StringTie	exon	153621683	153621849	1000	+	.	gene_id "MSTRG.142458"; transcript_id "MSTRG.142458.147"; exon_number "22";
chr4	StringTie	exon	153622901	153623083	1000	+	.	gene_id "MSTRG.142458"; transcript_id "MSTRG.142458.147"; exon_number "23";
chr4	StringTie	exon	153626147	153626225	1000	+	.	gene_id "MSTRG.142458"; transcript_id "MSTRG.142458.147"; exon_number "24";
chr4	StringTie	exon	153627605	153627687	1000	+	.	gene_id "MSTRG.142458"; transcript_id "MSTRG.142458.147"; exon_number "25";
chr4	StringTie	exon	153632718	153632838	1000	+	.	gene_id "MSTRG.142458"; transcript_id "MSTRG.142458.147"; exon_number "26";
chr4	StringTie	exon	153634192	153634280	1000	+	.	gene_id "MSTRG.142458"; transcript_id "MSTRG.142458.147"; exon_number "27";
chr4	StringTie	exon	153635432	153635571	1000	+	.	gene_id "MSTRG.142458"; transcript_id "MSTRG.142458.147"; exon_number "28";
chr4	StringTie	exon	153636301	153637609	1000	+	.	gene_id "MSTRG.142458"; transcript_id "MSTRG.142458.147"; exon_number "29";
chr4	StringTie	transcript	153566250	153637610	1000	+	.	gene_id "MSTRG.142458"; transcript_id "MSTRG.142458.148";
chr4	StringTie	exon	153566250	153566490	1000	+	.	gene_id "MSTRG.142458"; transcript_id "MSTRG.142458.148"; exon_number "1";
chr4	StringTie	exon	153580826	153580903	1000	+	.	gene_id "MSTRG.142458"; transcript_id "MSTRG.142458.148"; exon_number "2";
chr4	StringTie	exon	153581407	153581560	1000	+	.	gene_id "MSTRG.142458"; transcript_id "MSTRG.142458.148"; exon_number "3";
chr4	StringTie	exon	153583190	153583248	1000	+	.	gene_id "MSTRG.142458"; transcript_id "MSTRG.142458.148"; exon_number "4";
chr4	StringTie	exon	153583564	153583672	1000	+	.	gene_id "MSTRG.142458"; transcript_id "MSTRG.142458.148"; exon_number "5";
chr4	StringTie	exon	153584835	153584931	1000	+	.	gene_id "MSTRG.142458"; transcript_id "MSTRG.142458.148"; exon_number "6";
chr4	StringTie	exon	153585458	153585611	1000	+	.	gene_id "MSTRG.142458"; transcript_id "MSTRG.142458.148"; exon_number "7";
chr4	StringTie	exon	153586209	153586379	1000	+	.	gene_id "MSTRG.142458"; transcript_id "MSTRG.142458.148"; exon_number "8";
chr4	StringTie	exon	153587742	153587811	1000	+	.	gene_id "MSTRG.142458"; transcript_id "MSTRG.142458.148"; exon_number "9";
chr4	StringTie	exon	153588890	153589007	1000	+	.	gene_id "MSTRG.142458"; transcript_id "MSTRG.142458.148"; exon_number "10";
chr4	StringTie	exon	153591053	153591194	1000	+	.	gene_id "MSTRG.142458"; transcript_id "MSTRG.142458.148"; exon_number "11";
chr4	StringTie	exon	153592475	153592584	1000	+	.	gene_id "MSTRG.142458"; transcript_id "MSTRG.142458.148"; exon_number "12";
chr4	StringTie	exon	153593799	153593871	1000	+	.	gene_id "MSTRG.142458"; transcript_id "MSTRG.142458.148"; exon_number "13";
chr4	StringTie	exon	153596258	153596385	1000	+	.	gene_id "MSTRG.142458"; transcript_id "MSTRG.142458.148"; exon_number "14";
chr4	StringTie	exon	153598590	153598732	1000	+	.	gene_id "MSTRG.142458"; transcript_id "MSTRG.142458.148"; exon_number "15";
chr4	StringTie	exon	153602152	153602338	1000	+	.	gene_id "MSTRG.142458"; transcript_id "MSTRG.142458.148"; exon_number "16";
chr4	StringTie	exon	153602542	153602727	1000	+	.	gene_id "MSTRG.142458"; transcript_id "MSTRG.142458.148"; exon_number "17";
chr4	StringTie	exon	153603303	153603452	1000	+	.	gene_id "MSTRG.142458"; transcript_id "MSTRG.142458.148"; exon_number "18";
chr4	StringTie	exon	153603802	153604430	1000	+	.	gene_id "MSTRG.142458"; transcript_id "MSTRG.142458.148"; exon_number "19";
chr4	StringTie	exon	153612252	153612400	1000	+	.	gene_id "MSTRG.142458"; transcript_id "MSTRG.142458.148"; exon_number "20";
chr4	StringTie	exon	153620756	153620880	1000	+	.	gene_id "MSTRG.142458"; transcript_id "MSTRG.142458.148"; exon_number "21";
chr4	StringTie	exon	153621683	153621849	1000	+	.	gene_id "MSTRG.142458"; transcript_id "MSTRG.142458.148"; exon_number "22";
chr4	StringTie	exon	153622901	153623083	1000	+	.	gene_id "MSTRG.142458"; transcript_id "MSTRG.142458.148"; exon_number "23";
chr4	StringTie	exon	153626147	153626225	1000	+	.	gene_id "MSTRG.142458"; transcript_id "MSTRG.142458.148"; exon_number "24";
chr4	StringTie	exon	153627605	153627687	1000	+	.	gene_id "MSTRG.142458"; transcript_id "MSTRG.142458.148"; exon_number "25";
chr4	StringTie	exon	153632718	153632838	1000	+	.	gene_id "MSTRG.142458"; transcript_id "MSTRG.142458.148"; exon_number "26";
chr4	StringTie	exon	153634192	153634280	1000	+	.	gene_id "MSTRG.142458"; transcript_id "MSTRG.142458.148"; exon_number "27";
chr4	StringTie	exon	153635471	153635571	1000	+	.	gene_id "MSTRG.142458"; transcript_id "MSTRG.142458.148"; exon_number "28";
chr4	StringTie	exon	153636301	153637610	1000	+	.	gene_id "MSTRG.142458"; transcript_id "MSTRG.142458.148"; exon_number "29";
chr4	StringTie	transcript	153566254	153637609	1000	+	.	gene_id "MSTRG.142458"; transcript_id "MSTRG.142458.149";
chr4	StringTie	exon	153566254	153566490	1000	+	.	gene_id "MSTRG.142458"; transcript_id "MSTRG.142458.149"; exon_number "1";
chr4	StringTie	exon	153580826	153580903	1000	+	.	gene_id "MSTRG.142458"; transcript_id "MSTRG.142458.149"; exon_number "2";
chr4	StringTie	exon	153581407	153581560	1000	+	.	gene_id "MSTRG.142458"; transcript_id "MSTRG.142458.149"; exon_number "3";
chr4	StringTie	exon	153583190	153583248	1000	+	.	gene_id "MSTRG.142458"; transcript_id "MSTRG.142458.149"; exon_number "4";
chr4	StringTie	exon	153583564	153583672	1000	+	.	gene_id "MSTRG.142458"; transcript_id "MSTRG.142458.149"; exon_number "5";
chr4	StringTie	exon	153584838	153584931	1000	+	.	gene_id "MSTRG.142458"; transcript_id "MSTRG.142458.149"; exon_number "6";
chr4	StringTie	exon	153585458	153585611	1000	+	.	gene_id "MSTRG.142458"; transcript_id "MSTRG.142458.149"; exon_number "7";
chr4	StringTie	exon	153586209	153586379	1000	+	.	gene_id "MSTRG.142458"; transcript_id "MSTRG.142458.149"; exon_number "8";
chr4	StringTie	exon	153587742	153587811	1000	+	.	gene_id "MSTRG.142458"; transcript_id "MSTRG.142458.149"; exon_number "9";
chr4	StringTie	exon	153588890	153589007	1000	+	.	gene_id "MSTRG.142458"; transcript_id "MSTRG.142458.149"; exon_number "10";
chr4	StringTie	exon	153591053	153591194	1000	+	.	gene_id "MSTRG.142458"; transcript_id "MSTRG.142458.149"; exon_number "11";
chr4	StringTie	exon	153592475	153592584	1000	+	.	gene_id "MSTRG.142458"; transcript_id "MSTRG.142458.149"; exon_number "12";
chr4	StringTie	exon	153593799	153593871	1000	+	.	gene_id "MSTRG.142458"; transcript_id "MSTRG.142458.149"; exon_number "13";
chr4	StringTie	exon	153596258	153596385	1000	+	.	gene_id "MSTRG.142458"; transcript_id "MSTRG.142458.149"; exon_number "14";
chr4	StringTie	exon	153598590	153598732	1000	+	.	gene_id "MSTRG.142458"; transcript_id "MSTRG.142458.149"; exon_number "15";
chr4	StringTie	exon	153602152	153602338	1000	+	.	gene_id "MSTRG.142458"; transcript_id "MSTRG.142458.149"; exon_number "16";
chr4	StringTie	exon	153602542	153602727	1000	+	.	gene_id "MSTRG.142458"; transcript_id "MSTRG.142458.149"; exon_number "17";
chr4	StringTie	exon	153603303	153603452	1000	+	.	gene_id "MSTRG.142458"; transcript_id "MSTRG.142458.149"; exon_number "18";
chr4	StringTie	exon	153603802	153604430	1000	+	.	gene_id "MSTRG.142458"; transcript_id "MSTRG.142458.149"; exon_number "19";
chr4	StringTie	exon	153612252	153612400	1000	+	.	gene_id "MSTRG.142458"; transcript_id "MSTRG.142458.149"; exon_number "20";
chr4	StringTie	exon	153620756	153620880	1000	+	.	gene_id "MSTRG.142458"; transcript_id "MSTRG.142458.149"; exon_number "21";
chr4	StringTie	exon	153621683	153621849	1000	+	.	gene_id "MSTRG.142458"; transcript_id "MSTRG.142458.149"; exon_number "22";
chr4	StringTie	exon	153622898	153623083	1000	+	.	gene_id "MSTRG.142458"; transcript_id "MSTRG.142458.149"; exon_number "23";
chr4	StringTie	exon	153626147	153626225	1000	+	.	gene_id "MSTRG.142458"; transcript_id "MSTRG.142458.149"; exon_number "24";
chr4	StringTie	exon	153627605	153627687	1000	+	.	gene_id "MSTRG.142458"; transcript_id "MSTRG.142458.149"; exon_number "25";
chr4	StringTie	exon	153632718	153632838	1000	+	.	gene_id "MSTRG.142458"; transcript_id "MSTRG.142458.149"; exon_number "26";
chr4	StringTie	exon	153634192	153634280	1000	+	.	gene_id "MSTRG.142458"; transcript_id "MSTRG.142458.149"; exon_number "27";
chr4	StringTie	exon	153635432	153635571	1000	+	.	gene_id "MSTRG.142458"; transcript_id "MSTRG.142458.149"; exon_number "28";
chr4	StringTie	exon	153636301	153637609	1000	+	.	gene_id "MSTRG.142458"; transcript_id "MSTRG.142458.149"; exon_number "29";
chr4	StringTie	transcript	153566271	153637608	1000	+	.	gene_id "MSTRG.142458"; transcript_id "MSTRG.142458.150";
chr4	StringTie	exon	153566271	153566490	1000	+	.	gene_id "MSTRG.142458"; transcript_id "MSTRG.142458.150"; exon_number "1";
chr4	StringTie	exon	153580826	153580903	1000	+	.	gene_id "MSTRG.142458"; transcript_id "MSTRG.142458.150"; exon_number "2";
chr4	StringTie	exon	153581407	153581560	1000	+	.	gene_id "MSTRG.142458"; transcript_id "MSTRG.142458.150"; exon_number "3";
chr4	StringTie	exon	153583190	153583248	1000	+	.	gene_id "MSTRG.142458"; transcript_id "MSTRG.142458.150"; exon_number "4";
chr4	StringTie	exon	153583564	153583672	1000	+	.	gene_id "MSTRG.142458"; transcript_id "MSTRG.142458.150"; exon_number "5";
chr4	StringTie	exon	153584838	153584931	1000	+	.	gene_id "MSTRG.142458"; transcript_id "MSTRG.142458.150"; exon_number "6";
chr4	StringTie	exon	153585458	153585611	1000	+	.	gene_id "MSTRG.142458"; transcript_id "MSTRG.142458.150"; exon_number "7";
chr4	StringTie	exon	153586209	153586379	1000	+	.	gene_id "MSTRG.142458"; transcript_id "MSTRG.142458.150"; exon_number "8";
chr4	StringTie	exon	153587742	153587811	1000	+	.	gene_id "MSTRG.142458"; transcript_id "MSTRG.142458.150"; exon_number "9";
chr4	StringTie	exon	153588890	153589007	1000	+	.	gene_id "MSTRG.142458"; transcript_id "MSTRG.142458.150"; exon_number "10";
chr4	StringTie	exon	153591053	153591194	1000	+	.	gene_id "MSTRG.142458"; transcript_id "MSTRG.142458.150"; exon_number "11";
chr4	StringTie	exon	153592475	153592584	1000	+	.	gene_id "MSTRG.142458"; transcript_id "MSTRG.142458.150"; exon_number "12";
chr4	StringTie	exon	153593799	153593871	1000	+	.	gene_id "MSTRG.142458"; transcript_id "MSTRG.142458.150"; exon_number "13";
chr4	StringTie	exon	153596258	153596385	1000	+	.	gene_id "MSTRG.142458"; transcript_id "MSTRG.142458.150"; exon_number "14";
chr4	StringTie	exon	153598590	153598732	1000	+	.	gene_id "MSTRG.142458"; transcript_id "MSTRG.142458.150"; exon_number "15";
chr4	StringTie	exon	153602152	153602338	1000	+	.	gene_id "MSTRG.142458"; transcript_id "MSTRG.142458.150"; exon_number "16";
chr4	StringTie	exon	153602542	153602727	1000	+	.	gene_id "MSTRG.142458"; transcript_id "MSTRG.142458.150"; exon_number "17";
chr4	StringTie	exon	153603303	153603452	1000	+	.	gene_id "MSTRG.142458"; transcript_id "MSTRG.142458.150"; exon_number "18";
chr4	StringTie	exon	153603802	153604430	1000	+	.	gene_id "MSTRG.142458"; transcript_id "MSTRG.142458.150"; exon_number "19";
chr4	StringTie	exon	153612252	153612400	1000	+	.	gene_id "MSTRG.142458"; transcript_id "MSTRG.142458.150"; exon_number "20";
chr4	StringTie	exon	153620756	153620880	1000	+	.	gene_id "MSTRG.142458"; transcript_id "MSTRG.142458.150"; exon_number "21";
chr4	StringTie	exon	153621683	153621849	1000	+	.	gene_id "MSTRG.142458"; transcript_id "MSTRG.142458.150"; exon_number "22";
chr4	StringTie	exon	153622901	153623083	1000	+	.	gene_id "MSTRG.142458"; transcript_id "MSTRG.142458.150"; exon_number "23";
chr4	StringTie	exon	153626147	153626225	1000	+	.	gene_id "MSTRG.142458"; transcript_id "MSTRG.142458.150"; exon_number "24";
chr4	StringTie	exon	153627605	153627687	1000	+	.	gene_id "MSTRG.142458"; transcript_id "MSTRG.142458.150"; exon_number "25";
chr4	StringTie	exon	153632718	153632838	1000	+	.	gene_id "MSTRG.142458"; transcript_id "MSTRG.142458.150"; exon_number "26";
chr4	StringTie	exon	153634192	153634280	1000	+	.	gene_id "MSTRG.142458"; transcript_id "MSTRG.142458.150"; exon_number "27";
chr4	StringTie	exon	153635432	153635571	1000	+	.	gene_id "MSTRG.142458"; transcript_id "MSTRG.142458.150"; exon_number "28";
chr4	StringTie	exon	153636301	153637608	1000	+	.	gene_id "MSTRG.142458"; transcript_id "MSTRG.142458.150"; exon_number "29";
chr4	StringTie	transcript	153567471	153637608	1000	+	.	gene_id "MSTRG.142458"; transcript_id "MSTRG.142458.151";
chr4	StringTie	exon	153567471	153567483	1000	+	.	gene_id "MSTRG.142458"; transcript_id "MSTRG.142458.151"; exon_number "1";
chr4	StringTie	exon	153580826	153580903	1000	+	.	gene_id "MSTRG.142458"; transcript_id "MSTRG.142458.151"; exon_number "2";
chr4	StringTie	exon	153581407	153581560	1000	+	.	gene_id "MSTRG.142458"; transcript_id "MSTRG.142458.151"; exon_number "3";
chr4	StringTie	exon	153583190	153583248	1000	+	.	gene_id "MSTRG.142458"; transcript_id "MSTRG.142458.151"; exon_number "4";
chr4	StringTie	exon	153583564	153583672	1000	+	.	gene_id "MSTRG.142458"; transcript_id "MSTRG.142458.151"; exon_number "5";
chr4	StringTie	exon	153584838	153584931	1000	+	.	gene_id "MSTRG.142458"; transcript_id "MSTRG.142458.151"; exon_number "6";
chr4	StringTie	exon	153585458	153585611	1000	+	.	gene_id "MSTRG.142458"; transcript_id "MSTRG.142458.151"; exon_number "7";
chr4	StringTie	exon	153586209	153586379	1000	+	.	gene_id "MSTRG.142458"; transcript_id "MSTRG.142458.151"; exon_number "8";
chr4	StringTie	exon	153587742	153587811	1000	+	.	gene_id "MSTRG.142458"; transcript_id "MSTRG.142458.151"; exon_number "9";
chr4	StringTie	exon	153588890	153589007	1000	+	.	gene_id "MSTRG.142458"; transcript_id "MSTRG.142458.151"; exon_number "10";
chr4	StringTie	exon	153591053	153591194	1000	+	.	gene_id "MSTRG.142458"; transcript_id "MSTRG.142458.151"; exon_number "11";
chr4	StringTie	exon	153592475	153592584	1000	+	.	gene_id "MSTRG.142458"; transcript_id "MSTRG.142458.151"; exon_number "12";
chr4	StringTie	exon	153593799	153593871	1000	+	.	gene_id "MSTRG.142458"; transcript_id "MSTRG.142458.151"; exon_number "13";
chr4	StringTie	exon	153596258	153596385	1000	+	.	gene_id "MSTRG.142458"; transcript_id "MSTRG.142458.151"; exon_number "14";
chr4	StringTie	exon	153598590	153598732	1000	+	.	gene_id "MSTRG.142458"; transcript_id "MSTRG.142458.151"; exon_number "15";
chr4	StringTie	exon	153602152	153602338	1000	+	.	gene_id "MSTRG.142458"; transcript_id "MSTRG.142458.151"; exon_number "16";
chr4	StringTie	exon	153602542	153602727	1000	+	.	gene_id "MSTRG.142458"; transcript_id "MSTRG.142458.151"; exon_number "17";
chr4	StringTie	exon	153603303	153603452	1000	+	.	gene_id "MSTRG.142458"; transcript_id "MSTRG.142458.151"; exon_number "18";
chr4	StringTie	exon	153603802	153604430	1000	+	.	gene_id "MSTRG.142458"; transcript_id "MSTRG.142458.151"; exon_number "19";
chr4	StringTie	exon	153612252	153612400	1000	+	.	gene_id "MSTRG.142458"; transcript_id "MSTRG.142458.151"; exon_number "20";
chr4	StringTie	exon	153620756	153620880	1000	+	.	gene_id "MSTRG.142458"; transcript_id "MSTRG.142458.151"; exon_number "21";
chr4	StringTie	exon	153621683	153621849	1000	+	.	gene_id "MSTRG.142458"; transcript_id "MSTRG.142458.151"; exon_number "22";
chr4	StringTie	exon	153622898	153623083	1000	+	.	gene_id "MSTRG.142458"; transcript_id "MSTRG.142458.151"; exon_number "23";
chr4	StringTie	exon	153626147	153626225	1000	+	.	gene_id "MSTRG.142458"; transcript_id "MSTRG.142458.151"; exon_number "24";
chr4	StringTie	exon	153627605	153627687	1000	+	.	gene_id "MSTRG.142458"; transcript_id "MSTRG.142458.151"; exon_number "25";
chr4	StringTie	exon	153632718	153632838	1000	+	.	gene_id "MSTRG.142458"; transcript_id "MSTRG.142458.151"; exon_number "26";
chr4	StringTie	exon	153634192	153634280	1000	+	.	gene_id "MSTRG.142458"; transcript_id "MSTRG.142458.151"; exon_number "27";
chr4	StringTie	exon	153635432	153635571	1000	+	.	gene_id "MSTRG.142458"; transcript_id "MSTRG.142458.151"; exon_number "28";
chr4	StringTie	exon	153636301	153637608	1000	+	.	gene_id "MSTRG.142458"; transcript_id "MSTRG.142458.151"; exon_number "29";
chr4	StringTie	transcript	153580824	153637608	1000	+	.	gene_id "MSTRG.142458"; transcript_id "MSTRG.142458.152";
chr4	StringTie	exon	153580824	153580903	1000	+	.	gene_id "MSTRG.142458"; transcript_id "MSTRG.142458.152"; exon_number "1";
chr4	StringTie	exon	153581407	153581560	1000	+	.	gene_id "MSTRG.142458"; transcript_id "MSTRG.142458.152"; exon_number "2";
chr4	StringTie	exon	153583190	153583248	1000	+	.	gene_id "MSTRG.142458"; transcript_id "MSTRG.142458.152"; exon_number "3";
chr4	StringTie	exon	153583564	153583672	1000	+	.	gene_id "MSTRG.142458"; transcript_id "MSTRG.142458.152"; exon_number "4";
chr4	StringTie	exon	153584838	153584931	1000	+	.	gene_id "MSTRG.142458"; transcript_id "MSTRG.142458.152"; exon_number "5";
chr4	StringTie	exon	153585458	153585611	1000	+	.	gene_id "MSTRG.142458"; transcript_id "MSTRG.142458.152"; exon_number "6";
chr4	StringTie	exon	153586209	153586379	1000	+	.	gene_id "MSTRG.142458"; transcript_id "MSTRG.142458.152"; exon_number "7";
chr4	StringTie	exon	153587742	153587811	1000	+	.	gene_id "MSTRG.142458"; transcript_id "MSTRG.142458.152"; exon_number "8";
chr4	StringTie	exon	153588890	153589007	1000	+	.	gene_id "MSTRG.142458"; transcript_id "MSTRG.142458.152"; exon_number "9";
chr4	StringTie	exon	153591053	153591194	1000	+	.	gene_id "MSTRG.142458"; transcript_id "MSTRG.142458.152"; exon_number "10";
chr4	StringTie	exon	153592475	153592584	1000	+	.	gene_id "MSTRG.142458"; transcript_id "MSTRG.142458.152"; exon_number "11";
chr4	StringTie	exon	153593799	153593871	1000	+	.	gene_id "MSTRG.142458"; transcript_id "MSTRG.142458.152"; exon_number "12";
chr4	StringTie	exon	153596258	153596385	1000	+	.	gene_id "MSTRG.142458"; transcript_id "MSTRG.142458.152"; exon_number "13";
chr4	StringTie	exon	153598590	153598732	1000	+	.	gene_id "MSTRG.142458"; transcript_id "MSTRG.142458.152"; exon_number "14";
chr4	StringTie	exon	153602152	153602338	1000	+	.	gene_id "MSTRG.142458"; transcript_id "MSTRG.142458.152"; exon_number "15";
chr4	StringTie	exon	153602542	153602727	1000	+	.	gene_id "MSTRG.142458"; transcript_id "MSTRG.142458.152"; exon_number "16";
chr4	StringTie	exon	153603303	153603452	1000	+	.	gene_id "MSTRG.142458"; transcript_id "MSTRG.142458.152"; exon_number "17";
chr4	StringTie	exon	153603805	153604430	1000	+	.	gene_id "MSTRG.142458"; transcript_id "MSTRG.142458.152"; exon_number "18";
chr4	StringTie	exon	153612252	153612400	1000	+	.	gene_id "MSTRG.142458"; transcript_id "MSTRG.142458.152"; exon_number "19";
chr4	StringTie	exon	153620756	153620880	1000	+	.	gene_id "MSTRG.142458"; transcript_id "MSTRG.142458.152"; exon_number "20";
chr4	StringTie	exon	153621683	153621849	1000	+	.	gene_id "MSTRG.142458"; transcript_id "MSTRG.142458.152"; exon_number "21";
chr4	StringTie	exon	153622898	153623083	1000	+	.	gene_id "MSTRG.142458"; transcript_id "MSTRG.142458.152"; exon_number "22";
chr4	StringTie	exon	153626147	153626225	1000	+	.	gene_id "MSTRG.142458"; transcript_id "MSTRG.142458.152"; exon_number "23";
chr4	StringTie	exon	153627605	153627687	1000	+	.	gene_id "MSTRG.142458"; transcript_id "MSTRG.142458.152"; exon_number "24";
chr4	StringTie	exon	153632718	153632838	1000	+	.	gene_id "MSTRG.142458"; transcript_id "MSTRG.142458.152"; exon_number "25";
chr4	StringTie	exon	153634192	153634280	1000	+	.	gene_id "MSTRG.142458"; transcript_id "MSTRG.142458.152"; exon_number "26";
chr4	StringTie	exon	153635432	153635571	1000	+	.	gene_id "MSTRG.142458"; transcript_id "MSTRG.142458.152"; exon_number "27";
chr4	StringTie	exon	153636301	153637608	1000	+	.	gene_id "MSTRG.142458"; transcript_id "MSTRG.142458.152"; exon_number "28";
chr4	StringTie	transcript	153583202	153637608	1000	+	.	gene_id "MSTRG.142458"; transcript_id "MSTRG.142458.153";
chr4	StringTie	exon	153583202	153583248	1000	+	.	gene_id "MSTRG.142458"; transcript_id "MSTRG.142458.153"; exon_number "1";
chr4	StringTie	exon	153583564	153583672	1000	+	.	gene_id "MSTRG.142458"; transcript_id "MSTRG.142458.153"; exon_number "2";
chr4	StringTie	exon	153584835	153584931	1000	+	.	gene_id "MSTRG.142458"; transcript_id "MSTRG.142458.153"; exon_number "3";
chr4	StringTie	exon	153585458	153585611	1000	+	.	gene_id "MSTRG.142458"; transcript_id "MSTRG.142458.153"; exon_number "4";
chr4	StringTie	exon	153586209	153586379	1000	+	.	gene_id "MSTRG.142458"; transcript_id "MSTRG.142458.153"; exon_number "5";
chr4	StringTie	exon	153587742	153587811	1000	+	.	gene_id "MSTRG.142458"; transcript_id "MSTRG.142458.153"; exon_number "6";
chr4	StringTie	exon	153588890	153589007	1000	+	.	gene_id "MSTRG.142458"; transcript_id "MSTRG.142458.153"; exon_number "7";
chr4	StringTie	exon	153591053	153591194	1000	+	.	gene_id "MSTRG.142458"; transcript_id "MSTRG.142458.153"; exon_number "8";
chr4	StringTie	exon	153593799	153593871	1000	+	.	gene_id "MSTRG.142458"; transcript_id "MSTRG.142458.153"; exon_number "9";
chr4	StringTie	exon	153596258	153596385	1000	+	.	gene_id "MSTRG.142458"; transcript_id "MSTRG.142458.153"; exon_number "10";
chr4	StringTie	exon	153598590	153598732	1000	+	.	gene_id "MSTRG.142458"; transcript_id "MSTRG.142458.153"; exon_number "11";
chr4	StringTie	exon	153602152	153602338	1000	+	.	gene_id "MSTRG.142458"; transcript_id "MSTRG.142458.153"; exon_number "12";
chr4	StringTie	exon	153602542	153602727	1000	+	.	gene_id "MSTRG.142458"; transcript_id "MSTRG.142458.153"; exon_number "13";
chr4	StringTie	exon	153603303	153603452	1000	+	.	gene_id "MSTRG.142458"; transcript_id "MSTRG.142458.153"; exon_number "14";
chr4	StringTie	exon	153603802	153604430	1000	+	.	gene_id "MSTRG.142458"; transcript_id "MSTRG.142458.153"; exon_number "15";
chr4	StringTie	exon	153612252	153612400	1000	+	.	gene_id "MSTRG.142458"; transcript_id "MSTRG.142458.153"; exon_number "16";
chr4	StringTie	exon	153620756	153620880	1000	+	.	gene_id "MSTRG.142458"; transcript_id "MSTRG.142458.153"; exon_number "17";
chr4	StringTie	exon	153621683	153621849	1000	+	.	gene_id "MSTRG.142458"; transcript_id "MSTRG.142458.153"; exon_number "18";
chr4	StringTie	exon	153622898	153623083	1000	+	.	gene_id "MSTRG.142458"; transcript_id "MSTRG.142458.153"; exon_number "19";
chr4	StringTie	exon	153626147	153626225	1000	+	.	gene_id "MSTRG.142458"; transcript_id "MSTRG.142458.153"; exon_number "20";
chr4	StringTie	exon	153627605	153627687	1000	+	.	gene_id "MSTRG.142458"; transcript_id "MSTRG.142458.153"; exon_number "21";
chr4	StringTie	exon	153632718	153632838	1000	+	.	gene_id "MSTRG.142458"; transcript_id "MSTRG.142458.153"; exon_number "22";
chr4	StringTie	exon	153634192	153634280	1000	+	.	gene_id "MSTRG.142458"; transcript_id "MSTRG.142458.153"; exon_number "23";
chr4	StringTie	exon	153635432	153635571	1000	+	.	gene_id "MSTRG.142458"; transcript_id "MSTRG.142458.153"; exon_number "24";
chr4	StringTie	exon	153636301	153637608	1000	+	.	gene_id "MSTRG.142458"; transcript_id "MSTRG.142458.153"; exon_number "25";
chr4	StringTie	transcript	153583538	153637610	1000	+	.	gene_id "MSTRG.142458"; transcript_id "MSTRG.142458.154";
chr4	StringTie	exon	153583538	153583672	1000	+	.	gene_id "MSTRG.142458"; transcript_id "MSTRG.142458.154"; exon_number "1";
chr4	StringTie	exon	153584835	153584931	1000	+	.	gene_id "MSTRG.142458"; transcript_id "MSTRG.142458.154"; exon_number "2";
chr4	StringTie	exon	153585458	153585611	1000	+	.	gene_id "MSTRG.142458"; transcript_id "MSTRG.142458.154"; exon_number "3";
chr4	StringTie	exon	153586209	153586379	1000	+	.	gene_id "MSTRG.142458"; transcript_id "MSTRG.142458.154"; exon_number "4";
chr4	StringTie	exon	153588890	153589007	1000	+	.	gene_id "MSTRG.142458"; transcript_id "MSTRG.142458.154"; exon_number "5";
chr4	StringTie	exon	153591053	153591194	1000	+	.	gene_id "MSTRG.142458"; transcript_id "MSTRG.142458.154"; exon_number "6";
chr4	StringTie	exon	153592475	153592584	1000	+	.	gene_id "MSTRG.142458"; transcript_id "MSTRG.142458.154"; exon_number "7";
chr4	StringTie	exon	153593799	153593871	1000	+	.	gene_id "MSTRG.142458"; transcript_id "MSTRG.142458.154"; exon_number "8";
chr4	StringTie	exon	153596258	153596385	1000	+	.	gene_id "MSTRG.142458"; transcript_id "MSTRG.142458.154"; exon_number "9";
chr4	StringTie	exon	153598590	153598732	1000	+	.	gene_id "MSTRG.142458"; transcript_id "MSTRG.142458.154"; exon_number "10";
chr4	StringTie	exon	153602152	153602338	1000	+	.	gene_id "MSTRG.142458"; transcript_id "MSTRG.142458.154"; exon_number "11";
chr4	StringTie	exon	153602542	153602727	1000	+	.	gene_id "MSTRG.142458"; transcript_id "MSTRG.142458.154"; exon_number "12";
chr4	StringTie	exon	153603303	153603452	1000	+	.	gene_id "MSTRG.142458"; transcript_id "MSTRG.142458.154"; exon_number "13";
chr4	StringTie	exon	153603805	153604430	1000	+	.	gene_id "MSTRG.142458"; transcript_id "MSTRG.142458.154"; exon_number "14";
chr4	StringTie	exon	153612252	153612400	1000	+	.	gene_id "MSTRG.142458"; transcript_id "MSTRG.142458.154"; exon_number "15";
chr4	StringTie	exon	153620756	153620880	1000	+	.	gene_id "MSTRG.142458"; transcript_id "MSTRG.142458.154"; exon_number "16";
chr4	StringTie	exon	153621683	153621849	1000	+	.	gene_id "MSTRG.142458"; transcript_id "MSTRG.142458.154"; exon_number "17";
chr4	StringTie	exon	153622901	153623083	1000	+	.	gene_id "MSTRG.142458"; transcript_id "MSTRG.142458.154"; exon_number "18";
chr4	StringTie	exon	153626147	153626225	1000	+	.	gene_id "MSTRG.142458"; transcript_id "MSTRG.142458.154"; exon_number "19";
chr4	StringTie	exon	153627605	153627687	1000	+	.	gene_id "MSTRG.142458"; transcript_id "MSTRG.142458.154"; exon_number "20";
chr4	StringTie	exon	153632718	153632838	1000	+	.	gene_id "MSTRG.142458"; transcript_id "MSTRG.142458.154"; exon_number "21";
chr4	StringTie	exon	153634192	153634280	1000	+	.	gene_id "MSTRG.142458"; transcript_id "MSTRG.142458.154"; exon_number "22";
chr4	StringTie	exon	153635432	153635571	1000	+	.	gene_id "MSTRG.142458"; transcript_id "MSTRG.142458.154"; exon_number "23";
chr4	StringTie	exon	153636301	153637610	1000	+	.	gene_id "MSTRG.142458"; transcript_id "MSTRG.142458.154"; exon_number "24";
chr4	StringTie	transcript	153596259	153637697	1000	+	.	gene_id "MSTRG.142458"; transcript_id "MSTRG.142458.156";
chr4	StringTie	exon	153596259	153596385	1000	+	.	gene_id "MSTRG.142458"; transcript_id "MSTRG.142458.156"; exon_number "1";
chr4	StringTie	exon	153598590	153598698	1000	+	.	gene_id "MSTRG.142458"; transcript_id "MSTRG.142458.156"; exon_number "2";
chr4	StringTie	exon	153602152	153602338	1000	+	.	gene_id "MSTRG.142458"; transcript_id "MSTRG.142458.156"; exon_number "3";
chr4	StringTie	exon	153602542	153602727	1000	+	.	gene_id "MSTRG.142458"; transcript_id "MSTRG.142458.156"; exon_number "4";
chr4	StringTie	exon	153603303	153603452	1000	+	.	gene_id "MSTRG.142458"; transcript_id "MSTRG.142458.156"; exon_number "5";
chr4	StringTie	exon	153603802	153604430	1000	+	.	gene_id "MSTRG.142458"; transcript_id "MSTRG.142458.156"; exon_number "6";
chr4	StringTie	exon	153612252	153612400	1000	+	.	gene_id "MSTRG.142458"; transcript_id "MSTRG.142458.156"; exon_number "7";
chr4	StringTie	exon	153620756	153620880	1000	+	.	gene_id "MSTRG.142458"; transcript_id "MSTRG.142458.156"; exon_number "8";
chr4	StringTie	exon	153621683	153621849	1000	+	.	gene_id "MSTRG.142458"; transcript_id "MSTRG.142458.156"; exon_number "9";
chr4	StringTie	exon	153622901	153623083	1000	+	.	gene_id "MSTRG.142458"; transcript_id "MSTRG.142458.156"; exon_number "10";
chr4	StringTie	exon	153626147	153626225	1000	+	.	gene_id "MSTRG.142458"; transcript_id "MSTRG.142458.156"; exon_number "11";
chr4	StringTie	exon	153627605	153627687	1000	+	.	gene_id "MSTRG.142458"; transcript_id "MSTRG.142458.156"; exon_number "12";
chr4	StringTie	exon	153632718	153632838	1000	+	.	gene_id "MSTRG.142458"; transcript_id "MSTRG.142458.156"; exon_number "13";
chr4	StringTie	exon	153634192	153634280	1000	+	.	gene_id "MSTRG.142458"; transcript_id "MSTRG.142458.156"; exon_number "14";
chr4	StringTie	exon	153635432	153635571	1000	+	.	gene_id "MSTRG.142458"; transcript_id "MSTRG.142458.156"; exon_number "15";
chr4	StringTie	exon	153636301	153637697	1000	+	.	gene_id "MSTRG.142458"; transcript_id "MSTRG.142458.156"; exon_number "16";
chr4	StringTie	transcript	153628489	153636708	1000	+	.	gene_id "MSTRG.142458"; transcript_id "MSTRG.142458.158";
chr4	StringTie	exon	153628489	153628544	1000	+	.	gene_id "MSTRG.142458"; transcript_id "MSTRG.142458.158"; exon_number "1";
chr4	StringTie	exon	153632718	153632838	1000	+	.	gene_id "MSTRG.142458"; transcript_id "MSTRG.142458.158"; exon_number "2";
chr4	StringTie	exon	153634192	153634280	1000	+	.	gene_id "MSTRG.142458"; transcript_id "MSTRG.142458.158"; exon_number "3";
chr4	StringTie	exon	153635432	153635571	1000	+	.	gene_id "MSTRG.142458"; transcript_id "MSTRG.142458.158"; exon_number "4";
chr4	StringTie	exon	153636301	153636708	1000	+	.	gene_id "MSTRG.142458"; transcript_id "MSTRG.142458.158"; exon_number "5";
chr4	StringTie	transcript	153198353	153339427	1000	+	.	gene_id "MSTRG.142458"; transcript_id "MSTRG.142458.17";
chr4	StringTie	exon	153198353	153198498	1000	+	.	gene_id "MSTRG.142458"; transcript_id "MSTRG.142458.17"; exon_number "1";
chr4	StringTie	exon	153204448	153204560	1000	+	.	gene_id "MSTRG.142458"; transcript_id "MSTRG.142458.17"; exon_number "2";
chr4	StringTie	exon	153222243	153223039	1000	+	.	gene_id "MSTRG.142458"; transcript_id "MSTRG.142458.17"; exon_number "3";
chr4	StringTie	exon	153270335	153270519	1000	+	.	gene_id "MSTRG.142458"; transcript_id "MSTRG.142458.17"; exon_number "4";
chr4	StringTie	exon	153275893	153276130	1000	+	.	gene_id "MSTRG.142458"; transcript_id "MSTRG.142458.17"; exon_number "5";
chr4	StringTie	exon	153292982	153293133	1000	+	.	gene_id "MSTRG.142458"; transcript_id "MSTRG.142458.17"; exon_number "6";
chr4	StringTie	exon	153294305	153294485	1000	+	.	gene_id "MSTRG.142458"; transcript_id "MSTRG.142458.17"; exon_number "7";
chr4	StringTie	exon	153295313	153296036	1000	+	.	gene_id "MSTRG.142458"; transcript_id "MSTRG.142458.17"; exon_number "8";
chr4	StringTie	exon	153315485	153315588	1000	+	.	gene_id "MSTRG.142458"; transcript_id "MSTRG.142458.17"; exon_number "9";
chr4	StringTie	exon	153315832	153315999	1000	+	.	gene_id "MSTRG.142458"; transcript_id "MSTRG.142458.17"; exon_number "10";
chr4	StringTie	exon	153322648	153324148	1000	+	.	gene_id "MSTRG.142458"; transcript_id "MSTRG.142458.17"; exon_number "11";
chr4	StringTie	exon	153328530	153328670	1000	+	.	gene_id "MSTRG.142458"; transcript_id "MSTRG.142458.17"; exon_number "12";
chr4	StringTie	exon	153334814	153339427	1000	+	.	gene_id "MSTRG.142458"; transcript_id "MSTRG.142458.17"; exon_number "13";
chr4	StringTie	transcript	153204122	153339530	1000	+	.	gene_id "MSTRG.142458"; transcript_id "MSTRG.142458.18";
chr4	StringTie	exon	153204122	153257607	1000	+	.	gene_id "MSTRG.142458"; transcript_id "MSTRG.142458.18"; exon_number "1";
chr4	StringTie	exon	153270335	153270519	1000	+	.	gene_id "MSTRG.142458"; transcript_id "MSTRG.142458.18"; exon_number "2";
chr4	StringTie	exon	153275893	153276130	1000	+	.	gene_id "MSTRG.142458"; transcript_id "MSTRG.142458.18"; exon_number "3";
chr4	StringTie	exon	153292982	153293133	1000	+	.	gene_id "MSTRG.142458"; transcript_id "MSTRG.142458.18"; exon_number "4";
chr4	StringTie	exon	153294305	153294485	1000	+	.	gene_id "MSTRG.142458"; transcript_id "MSTRG.142458.18"; exon_number "5";
chr4	StringTie	exon	153295313	153296036	1000	+	.	gene_id "MSTRG.142458"; transcript_id "MSTRG.142458.18"; exon_number "6";
chr4	StringTie	exon	153315485	153315588	1000	+	.	gene_id "MSTRG.142458"; transcript_id "MSTRG.142458.18"; exon_number "7";
chr4	StringTie	exon	153315832	153315999	1000	+	.	gene_id "MSTRG.142458"; transcript_id "MSTRG.142458.18"; exon_number "8";
chr4	StringTie	exon	153322648	153322816	1000	+	.	gene_id "MSTRG.142458"; transcript_id "MSTRG.142458.18"; exon_number "9";
chr4	StringTie	exon	153324078	153324148	1000	+	.	gene_id "MSTRG.142458"; transcript_id "MSTRG.142458.18"; exon_number "10";
chr4	StringTie	exon	153328530	153328670	1000	+	.	gene_id "MSTRG.142458"; transcript_id "MSTRG.142458.18"; exon_number "11";
chr4	StringTie	exon	153334814	153339530	1000	+	.	gene_id "MSTRG.142458"; transcript_id "MSTRG.142458.18"; exon_number "12";
chr4	StringTie	transcript	153204209	153339355	1000	+	.	gene_id "MSTRG.142458"; transcript_id "MSTRG.142458.19";
chr4	StringTie	exon	153204209	153204560	1000	+	.	gene_id "MSTRG.142458"; transcript_id "MSTRG.142458.19"; exon_number "1";
chr4	StringTie	exon	153222243	153223039	1000	+	.	gene_id "MSTRG.142458"; transcript_id "MSTRG.142458.19"; exon_number "2";
chr4	StringTie	exon	153246273	153246423	1000	+	.	gene_id "MSTRG.142458"; transcript_id "MSTRG.142458.19"; exon_number "3";
chr4	StringTie	exon	153270338	153270519	1000	+	.	gene_id "MSTRG.142458"; transcript_id "MSTRG.142458.19"; exon_number "4";
chr4	StringTie	exon	153275893	153276130	1000	+	.	gene_id "MSTRG.142458"; transcript_id "MSTRG.142458.19"; exon_number "5";
chr4	StringTie	exon	153292982	153293133	1000	+	.	gene_id "MSTRG.142458"; transcript_id "MSTRG.142458.19"; exon_number "6";
chr4	StringTie	exon	153294305	153294485	1000	+	.	gene_id "MSTRG.142458"; transcript_id "MSTRG.142458.19"; exon_number "7";
chr4	StringTie	exon	153295313	153296036	1000	+	.	gene_id "MSTRG.142458"; transcript_id "MSTRG.142458.19"; exon_number "8";
chr4	StringTie	exon	153315485	153315588	1000	+	.	gene_id "MSTRG.142458"; transcript_id "MSTRG.142458.19"; exon_number "9";
chr4	StringTie	exon	153315832	153315999	1000	+	.	gene_id "MSTRG.142458"; transcript_id "MSTRG.142458.19"; exon_number "10";
chr4	StringTie	exon	153322648	153322816	1000	+	.	gene_id "MSTRG.142458"; transcript_id "MSTRG.142458.19"; exon_number "11";
chr4	StringTie	exon	153324078	153324148	1000	+	.	gene_id "MSTRG.142458"; transcript_id "MSTRG.142458.19"; exon_number "12";
chr4	StringTie	exon	153328530	153328670	1000	+	.	gene_id "MSTRG.142458"; transcript_id "MSTRG.142458.19"; exon_number "13";
chr4	StringTie	exon	153334814	153339355	1000	+	.	gene_id "MSTRG.142458"; transcript_id "MSTRG.142458.19"; exon_number "14";
chr4	StringTie	transcript	153151127	153153601	1000	+	.	gene_id "MSTRG.142458"; transcript_id "MSTRG.142458.2";
chr4	StringTie	exon	153151127	153152612	1000	+	.	gene_id "MSTRG.142458"; transcript_id "MSTRG.142458.2"; exon_number "1";
chr4	StringTie	exon	153153232	153153270	1000	+	.	gene_id "MSTRG.142458"; transcript_id "MSTRG.142458.2"; exon_number "2";
chr4	StringTie	exon	153153569	153153601	1000	+	.	gene_id "MSTRG.142458"; transcript_id "MSTRG.142458.2"; exon_number "3";
chr4	StringTie	transcript	153204330	153339333	1000	+	.	gene_id "MSTRG.142458"; transcript_id "MSTRG.142458.20";
chr4	StringTie	exon	153204330	153204560	1000	+	.	gene_id "MSTRG.142458"; transcript_id "MSTRG.142458.20"; exon_number "1";
chr4	StringTie	exon	153222243	153223039	1000	+	.	gene_id "MSTRG.142458"; transcript_id "MSTRG.142458.20"; exon_number "2";
chr4	StringTie	exon	153246273	153246423	1000	+	.	gene_id "MSTRG.142458"; transcript_id "MSTRG.142458.20"; exon_number "3";
chr4	StringTie	exon	153270335	153270519	1000	+	.	gene_id "MSTRG.142458"; transcript_id "MSTRG.142458.20"; exon_number "4";
chr4	StringTie	exon	153275893	153276130	1000	+	.	gene_id "MSTRG.142458"; transcript_id "MSTRG.142458.20"; exon_number "5";
chr4	StringTie	exon	153292982	153293133	1000	+	.	gene_id "MSTRG.142458"; transcript_id "MSTRG.142458.20"; exon_number "6";
chr4	StringTie	exon	153294305	153294485	1000	+	.	gene_id "MSTRG.142458"; transcript_id "MSTRG.142458.20"; exon_number "7";
chr4	StringTie	exon	153295313	153296036	1000	+	.	gene_id "MSTRG.142458"; transcript_id "MSTRG.142458.20"; exon_number "8";
chr4	StringTie	exon	153315485	153315588	1000	+	.	gene_id "MSTRG.142458"; transcript_id "MSTRG.142458.20"; exon_number "9";
chr4	StringTie	exon	153315832	153315999	1000	+	.	gene_id "MSTRG.142458"; transcript_id "MSTRG.142458.20"; exon_number "10";
chr4	StringTie	exon	153322648	153322816	1000	+	.	gene_id "MSTRG.142458"; transcript_id "MSTRG.142458.20"; exon_number "11";
chr4	StringTie	exon	153324078	153324148	1000	+	.	gene_id "MSTRG.142458"; transcript_id "MSTRG.142458.20"; exon_number "12";
chr4	StringTie	exon	153328530	153328670	1000	+	.	gene_id "MSTRG.142458"; transcript_id "MSTRG.142458.20"; exon_number "13";
chr4	StringTie	exon	153334814	153339333	1000	+	.	gene_id "MSTRG.142458"; transcript_id "MSTRG.142458.20"; exon_number "14";
chr4	StringTie	transcript	153204374	153212901	1000	+	.	gene_id "MSTRG.142458"; transcript_id "MSTRG.142458.21";
chr4	StringTie	exon	153204374	153204560	1000	+	.	gene_id "MSTRG.142458"; transcript_id "MSTRG.142458.21"; exon_number "1";
chr4	StringTie	exon	153210086	153212901	1000	+	.	gene_id "MSTRG.142458"; transcript_id "MSTRG.142458.21"; exon_number "2";
chr4	StringTie	transcript	153204389	153339392	1000	+	.	gene_id "MSTRG.142458"; transcript_id "MSTRG.142458.22";
chr4	StringTie	exon	153204389	153204560	1000	+	.	gene_id "MSTRG.142458"; transcript_id "MSTRG.142458.22"; exon_number "1";
chr4	StringTie	exon	153214668	153214759	1000	+	.	gene_id "MSTRG.142458"; transcript_id "MSTRG.142458.22"; exon_number "2";
chr4	StringTie	exon	153222243	153223039	1000	+	.	gene_id "MSTRG.142458"; transcript_id "MSTRG.142458.22"; exon_number "3";
chr4	StringTie	exon	153270335	153270519	1000	+	.	gene_id "MSTRG.142458"; transcript_id "MSTRG.142458.22"; exon_number "4";
chr4	StringTie	exon	153275893	153276130	1000	+	.	gene_id "MSTRG.142458"; transcript_id "MSTRG.142458.22"; exon_number "5";
chr4	StringTie	exon	153292982	153293133	1000	+	.	gene_id "MSTRG.142458"; transcript_id "MSTRG.142458.22"; exon_number "6";
chr4	StringTie	exon	153294305	153294485	1000	+	.	gene_id "MSTRG.142458"; transcript_id "MSTRG.142458.22"; exon_number "7";
chr4	StringTie	exon	153295313	153296036	1000	+	.	gene_id "MSTRG.142458"; transcript_id "MSTRG.142458.22"; exon_number "8";
chr4	StringTie	exon	153315485	153315588	1000	+	.	gene_id "MSTRG.142458"; transcript_id "MSTRG.142458.22"; exon_number "9";
chr4	StringTie	exon	153315832	153315999	1000	+	.	gene_id "MSTRG.142458"; transcript_id "MSTRG.142458.22"; exon_number "10";
chr4	StringTie	exon	153322648	153324148	1000	+	.	gene_id "MSTRG.142458"; transcript_id "MSTRG.142458.22"; exon_number "11";
chr4	StringTie	exon	153328530	153328670	1000	+	.	gene_id "MSTRG.142458"; transcript_id "MSTRG.142458.22"; exon_number "12";
chr4	StringTie	exon	153334814	153339392	1000	+	.	gene_id "MSTRG.142458"; transcript_id "MSTRG.142458.22"; exon_number "13";
chr4	StringTie	transcript	153204403	153239004	1000	+	.	gene_id "MSTRG.142458"; transcript_id "MSTRG.142458.23";
chr4	StringTie	exon	153204403	153204560	1000	+	.	gene_id "MSTRG.142458"; transcript_id "MSTRG.142458.23"; exon_number "1";
chr4	StringTie	exon	153214668	153214759	1000	+	.	gene_id "MSTRG.142458"; transcript_id "MSTRG.142458.23"; exon_number "2";
chr4	StringTie	exon	153222243	153223039	1000	+	.	gene_id "MSTRG.142458"; transcript_id "MSTRG.142458.23"; exon_number "3";
chr4	StringTie	exon	153237870	153239004	1000	+	.	gene_id "MSTRG.142458"; transcript_id "MSTRG.142458.23"; exon_number "4";
chr4	StringTie	transcript	153204416	153339323	1000	+	.	gene_id "MSTRG.142458"; transcript_id "MSTRG.142458.24";
chr4	StringTie	exon	153204416	153204560	1000	+	.	gene_id "MSTRG.142458"; transcript_id "MSTRG.142458.24"; exon_number "1";
chr4	StringTie	exon	153222207	153223039	1000	+	.	gene_id "MSTRG.142458"; transcript_id "MSTRG.142458.24"; exon_number "2";
chr4	StringTie	exon	153270335	153270519	1000	+	.	gene_id "MSTRG.142458"; transcript_id "MSTRG.142458.24"; exon_number "3";
chr4	StringTie	exon	153275893	153276130	1000	+	.	gene_id "MSTRG.142458"; transcript_id "MSTRG.142458.24"; exon_number "4";
chr4	StringTie	exon	153292982	153293133	1000	+	.	gene_id "MSTRG.142458"; transcript_id "MSTRG.142458.24"; exon_number "5";
chr4	StringTie	exon	153294305	153294485	1000	+	.	gene_id "MSTRG.142458"; transcript_id "MSTRG.142458.24"; exon_number "6";
chr4	StringTie	exon	153295313	153296036	1000	+	.	gene_id "MSTRG.142458"; transcript_id "MSTRG.142458.24"; exon_number "7";
chr4	StringTie	exon	153315485	153315588	1000	+	.	gene_id "MSTRG.142458"; transcript_id "MSTRG.142458.24"; exon_number "8";
chr4	StringTie	exon	153315832	153315999	1000	+	.	gene_id "MSTRG.142458"; transcript_id "MSTRG.142458.24"; exon_number "9";
chr4	StringTie	exon	153322648	153324148	1000	+	.	gene_id "MSTRG.142458"; transcript_id "MSTRG.142458.24"; exon_number "10";
chr4	StringTie	exon	153328530	153328670	1000	+	.	gene_id "MSTRG.142458"; transcript_id "MSTRG.142458.24"; exon_number "11";
chr4	StringTie	exon	153334814	153339323	1000	+	.	gene_id "MSTRG.142458"; transcript_id "MSTRG.142458.24"; exon_number "12";
chr4	StringTie	transcript	153204417	153245746	1000	+	.	gene_id "MSTRG.142458"; transcript_id "MSTRG.142458.25";
chr4	StringTie	exon	153204417	153204560	1000	+	.	gene_id "MSTRG.142458"; transcript_id "MSTRG.142458.25"; exon_number "1";
chr4	StringTie	exon	153214668	153214759	1000	+	.	gene_id "MSTRG.142458"; transcript_id "MSTRG.142458.25"; exon_number "2";
chr4	StringTie	exon	153222243	153223039	1000	+	.	gene_id "MSTRG.142458"; transcript_id "MSTRG.142458.25"; exon_number "3";
chr4	StringTie	exon	153245723	153245746	1000	+	.	gene_id "MSTRG.142458"; transcript_id "MSTRG.142458.25"; exon_number "4";
chr4	StringTie	transcript	153204434	153211793	1000	+	.	gene_id "MSTRG.142458"; transcript_id "MSTRG.142458.26";
chr4	StringTie	exon	153204434	153204560	1000	+	.	gene_id "MSTRG.142458"; transcript_id "MSTRG.142458.26"; exon_number "1";
chr4	StringTie	exon	153211674	153211793	1000	+	.	gene_id "MSTRG.142458"; transcript_id "MSTRG.142458.26"; exon_number "2";
chr4	StringTie	transcript	153204446	153339351	1000	+	.	gene_id "MSTRG.142458"; transcript_id "MSTRG.142458.27";
chr4	StringTie	exon	153204446	153204560	1000	+	.	gene_id "MSTRG.142458"; transcript_id "MSTRG.142458.27"; exon_number "1";
chr4	StringTie	exon	153270335	153270519	1000	+	.	gene_id "MSTRG.142458"; transcript_id "MSTRG.142458.27"; exon_number "2";
chr4	StringTie	exon	153275893	153276130	1000	+	.	gene_id "MSTRG.142458"; transcript_id "MSTRG.142458.27"; exon_number "3";
chr4	StringTie	exon	153295313	153296036	1000	+	.	gene_id "MSTRG.142458"; transcript_id "MSTRG.142458.27"; exon_number "4";
chr4	StringTie	exon	153315485	153315588	1000	+	.	gene_id "MSTRG.142458"; transcript_id "MSTRG.142458.27"; exon_number "5";
chr4	StringTie	exon	153315832	153315999	1000	+	.	gene_id "MSTRG.142458"; transcript_id "MSTRG.142458.27"; exon_number "6";
chr4	StringTie	exon	153322648	153322816	1000	+	.	gene_id "MSTRG.142458"; transcript_id "MSTRG.142458.27"; exon_number "7";
chr4	StringTie	exon	153324078	153324148	1000	+	.	gene_id "MSTRG.142458"; transcript_id "MSTRG.142458.27"; exon_number "8";
chr4	StringTie	exon	153328530	153328670	1000	+	.	gene_id "MSTRG.142458"; transcript_id "MSTRG.142458.27"; exon_number "9";
chr4	StringTie	exon	153334814	153339351	1000	+	.	gene_id "MSTRG.142458"; transcript_id "MSTRG.142458.27"; exon_number "10";
chr4	StringTie	transcript	153204446	153339325	1000	+	.	gene_id "MSTRG.142458"; transcript_id "MSTRG.142458.28";
chr4	StringTie	exon	153204446	153204560	1000	+	.	gene_id "MSTRG.142458"; transcript_id "MSTRG.142458.28"; exon_number "1";
chr4	StringTie	exon	153222243	153223039	1000	+	.	gene_id "MSTRG.142458"; transcript_id "MSTRG.142458.28"; exon_number "2";
chr4	StringTie	exon	153270338	153270519	1000	+	.	gene_id "MSTRG.142458"; transcript_id "MSTRG.142458.28"; exon_number "3";
chr4	StringTie	exon	153275893	153276130	1000	+	.	gene_id "MSTRG.142458"; transcript_id "MSTRG.142458.28"; exon_number "4";
chr4	StringTie	exon	153292982	153293133	1000	+	.	gene_id "MSTRG.142458"; transcript_id "MSTRG.142458.28"; exon_number "5";
chr4	StringTie	exon	153294305	153294485	1000	+	.	gene_id "MSTRG.142458"; transcript_id "MSTRG.142458.28"; exon_number "6";
chr4	StringTie	exon	153295313	153296036	1000	+	.	gene_id "MSTRG.142458"; transcript_id "MSTRG.142458.28"; exon_number "7";
chr4	StringTie	exon	153315485	153315588	1000	+	.	gene_id "MSTRG.142458"; transcript_id "MSTRG.142458.28"; exon_number "8";
chr4	StringTie	exon	153315832	153315999	1000	+	.	gene_id "MSTRG.142458"; transcript_id "MSTRG.142458.28"; exon_number "9";
chr4	StringTie	exon	153322648	153322816	1000	+	.	gene_id "MSTRG.142458"; transcript_id "MSTRG.142458.28"; exon_number "10";
chr4	StringTie	exon	153324078	153324148	1000	+	.	gene_id "MSTRG.142458"; transcript_id "MSTRG.142458.28"; exon_number "11";
chr4	StringTie	exon	153328530	153328670	1000	+	.	gene_id "MSTRG.142458"; transcript_id "MSTRG.142458.28"; exon_number "12";
chr4	StringTie	exon	153334814	153339325	1000	+	.	gene_id "MSTRG.142458"; transcript_id "MSTRG.142458.28"; exon_number "13";
chr4	StringTie	transcript	153151128	153339323	1000	+	.	gene_id "MSTRG.142458"; transcript_id "MSTRG.142458.3";
chr4	StringTie	exon	153151128	153152617	1000	+	.	gene_id "MSTRG.142458"; transcript_id "MSTRG.142458.3"; exon_number "1";
chr4	StringTie	exon	153270338	153270519	1000	+	.	gene_id "MSTRG.142458"; transcript_id "MSTRG.142458.3"; exon_number "2";
chr4	StringTie	exon	153275893	153276130	1000	+	.	gene_id "MSTRG.142458"; transcript_id "MSTRG.142458.3"; exon_number "3";
chr4	StringTie	exon	153292982	153293133	1000	+	.	gene_id "MSTRG.142458"; transcript_id "MSTRG.142458.3"; exon_number "4";
chr4	StringTie	exon	153294305	153294485	1000	+	.	gene_id "MSTRG.142458"; transcript_id "MSTRG.142458.3"; exon_number "5";
chr4	StringTie	exon	153295313	153296036	1000	+	.	gene_id "MSTRG.142458"; transcript_id "MSTRG.142458.3"; exon_number "6";
chr4	StringTie	exon	153315485	153315588	1000	+	.	gene_id "MSTRG.142458"; transcript_id "MSTRG.142458.3"; exon_number "7";
chr4	StringTie	exon	153315832	153315999	1000	+	.	gene_id "MSTRG.142458"; transcript_id "MSTRG.142458.3"; exon_number "8";
chr4	StringTie	exon	153322648	153322816	1000	+	.	gene_id "MSTRG.142458"; transcript_id "MSTRG.142458.3"; exon_number "9";
chr4	StringTie	exon	153324078	153324148	1000	+	.	gene_id "MSTRG.142458"; transcript_id "MSTRG.142458.3"; exon_number "10";
chr4	StringTie	exon	153328530	153328670	1000	+	.	gene_id "MSTRG.142458"; transcript_id "MSTRG.142458.3"; exon_number "11";
chr4	StringTie	exon	153334814	153339323	1000	+	.	gene_id "MSTRG.142458"; transcript_id "MSTRG.142458.3"; exon_number "12";
chr4	StringTie	transcript	153204906	153339408	1000	+	.	gene_id "MSTRG.142458"; transcript_id "MSTRG.142458.33";
chr4	StringTie	exon	153204906	153205224	1000	+	.	gene_id "MSTRG.142458"; transcript_id "MSTRG.142458.33"; exon_number "1";
chr4	StringTie	exon	153222243	153223039	1000	+	.	gene_id "MSTRG.142458"; transcript_id "MSTRG.142458.33"; exon_number "2";
chr4	StringTie	exon	153270335	153270519	1000	+	.	gene_id "MSTRG.142458"; transcript_id "MSTRG.142458.33"; exon_number "3";
chr4	StringTie	exon	153275893	153276130	1000	+	.	gene_id "MSTRG.142458"; transcript_id "MSTRG.142458.33"; exon_number "4";
chr4	StringTie	exon	153292982	153293133	1000	+	.	gene_id "MSTRG.142458"; transcript_id "MSTRG.142458.33"; exon_number "5";
chr4	StringTie	exon	153294305	153294485	1000	+	.	gene_id "MSTRG.142458"; transcript_id "MSTRG.142458.33"; exon_number "6";
chr4	StringTie	exon	153295313	153296036	1000	+	.	gene_id "MSTRG.142458"; transcript_id "MSTRG.142458.33"; exon_number "7";
chr4	StringTie	exon	153315485	153315588	1000	+	.	gene_id "MSTRG.142458"; transcript_id "MSTRG.142458.33"; exon_number "8";
chr4	StringTie	exon	153315832	153315999	1000	+	.	gene_id "MSTRG.142458"; transcript_id "MSTRG.142458.33"; exon_number "9";
chr4	StringTie	exon	153322648	153324148	1000	+	.	gene_id "MSTRG.142458"; transcript_id "MSTRG.142458.33"; exon_number "10";
chr4	StringTie	exon	153328530	153328670	1000	+	.	gene_id "MSTRG.142458"; transcript_id "MSTRG.142458.33"; exon_number "11";
chr4	StringTie	exon	153334814	153339408	1000	+	.	gene_id "MSTRG.142458"; transcript_id "MSTRG.142458.33"; exon_number "12";
chr4	StringTie	transcript	153205479	153339323	1000	+	.	gene_id "MSTRG.142458"; transcript_id "MSTRG.142458.34";
chr4	StringTie	exon	153205479	153205635	1000	+	.	gene_id "MSTRG.142458"; transcript_id "MSTRG.142458.34"; exon_number "1";
chr4	StringTie	exon	153222243	153223039	1000	+	.	gene_id "MSTRG.142458"; transcript_id "MSTRG.142458.34"; exon_number "2";
chr4	StringTie	exon	153270338	153270519	1000	+	.	gene_id "MSTRG.142458"; transcript_id "MSTRG.142458.34"; exon_number "3";
chr4	StringTie	exon	153275893	153276130	1000	+	.	gene_id "MSTRG.142458"; transcript_id "MSTRG.142458.34"; exon_number "4";
chr4	StringTie	exon	153292982	153293133	1000	+	.	gene_id "MSTRG.142458"; transcript_id "MSTRG.142458.34"; exon_number "5";
chr4	StringTie	exon	153294305	153294485	1000	+	.	gene_id "MSTRG.142458"; transcript_id "MSTRG.142458.34"; exon_number "6";
chr4	StringTie	exon	153295313	153296036	1000	+	.	gene_id "MSTRG.142458"; transcript_id "MSTRG.142458.34"; exon_number "7";
chr4	StringTie	exon	153315485	153315588	1000	+	.	gene_id "MSTRG.142458"; transcript_id "MSTRG.142458.34"; exon_number "8";
chr4	StringTie	exon	153315832	153315999	1000	+	.	gene_id "MSTRG.142458"; transcript_id "MSTRG.142458.34"; exon_number "9";
chr4	StringTie	exon	153322648	153322816	1000	+	.	gene_id "MSTRG.142458"; transcript_id "MSTRG.142458.34"; exon_number "10";
chr4	StringTie	exon	153324078	153324148	1000	+	.	gene_id "MSTRG.142458"; transcript_id "MSTRG.142458.34"; exon_number "11";
chr4	StringTie	exon	153328530	153328670	1000	+	.	gene_id "MSTRG.142458"; transcript_id "MSTRG.142458.34"; exon_number "12";
chr4	StringTie	exon	153334814	153339323	1000	+	.	gene_id "MSTRG.142458"; transcript_id "MSTRG.142458.34"; exon_number "13";
chr4	StringTie	transcript	153216947	153240740	1000	+	.	gene_id "MSTRG.142458"; transcript_id "MSTRG.142458.35";
chr4	StringTie	exon	153216947	153216974	1000	+	.	gene_id "MSTRG.142458"; transcript_id "MSTRG.142458.35"; exon_number "1";
chr4	StringTie	exon	153222243	153223039	1000	+	.	gene_id "MSTRG.142458"; transcript_id "MSTRG.142458.35"; exon_number "2";
chr4	StringTie	exon	153236128	153240740	1000	+	.	gene_id "MSTRG.142458"; transcript_id "MSTRG.142458.35"; exon_number "3";
chr4	StringTie	transcript	153221921	153339323	1000	+	.	gene_id "MSTRG.142458"; transcript_id "MSTRG.142458.36";
chr4	StringTie	exon	153221921	153222733	1000	+	.	gene_id "MSTRG.142458"; transcript_id "MSTRG.142458.36"; exon_number "1";
chr4	StringTie	exon	153222991	153223039	1000	+	.	gene_id "MSTRG.142458"; transcript_id "MSTRG.142458.36"; exon_number "2";
chr4	StringTie	exon	153270335	153270519	1000	+	.	gene_id "MSTRG.142458"; transcript_id "MSTRG.142458.36"; exon_number "3";
chr4	StringTie	exon	153275893	153276130	1000	+	.	gene_id "MSTRG.142458"; transcript_id "MSTRG.142458.36"; exon_number "4";
chr4	StringTie	exon	153292982	153293133	1000	+	.	gene_id "MSTRG.142458"; transcript_id "MSTRG.142458.36"; exon_number "5";
chr4	StringTie	exon	153294305	153294485	1000	+	.	gene_id "MSTRG.142458"; transcript_id "MSTRG.142458.36"; exon_number "6";
chr4	StringTie	exon	153295313	153296036	1000	+	.	gene_id "MSTRG.142458"; transcript_id "MSTRG.142458.36"; exon_number "7";
chr4	StringTie	exon	153315485	153315588	1000	+	.	gene_id "MSTRG.142458"; transcript_id "MSTRG.142458.36"; exon_number "8";
chr4	StringTie	exon	153315832	153315999	1000	+	.	gene_id "MSTRG.142458"; transcript_id "MSTRG.142458.36"; exon_number "9";
chr4	StringTie	exon	153322648	153322816	1000	+	.	gene_id "MSTRG.142458"; transcript_id "MSTRG.142458.36"; exon_number "10";
chr4	StringTie	exon	153324078	153324148	1000	+	.	gene_id "MSTRG.142458"; transcript_id "MSTRG.142458.36"; exon_number "11";
chr4	StringTie	exon	153328530	153328670	1000	+	.	gene_id "MSTRG.142458"; transcript_id "MSTRG.142458.36"; exon_number "12";
chr4	StringTie	exon	153334814	153339323	1000	+	.	gene_id "MSTRG.142458"; transcript_id "MSTRG.142458.36"; exon_number "13";
chr4	StringTie	transcript	153221982	153224140	1000	+	.	gene_id "MSTRG.142458"; transcript_id "MSTRG.142458.37";
chr4	StringTie	exon	153221982	153223039	1000	+	.	gene_id "MSTRG.142458"; transcript_id "MSTRG.142458.37"; exon_number "1";
chr4	StringTie	exon	153224129	153224140	1000	+	.	gene_id "MSTRG.142458"; transcript_id "MSTRG.142458.37"; exon_number "2";
chr4	StringTie	transcript	153222062	153241813	1000	+	.	gene_id "MSTRG.142458"; transcript_id "MSTRG.142458.38";
chr4	StringTie	exon	153222062	153223039	1000	+	.	gene_id "MSTRG.142458"; transcript_id "MSTRG.142458.38"; exon_number "1";
chr4	StringTie	exon	153241753	153241813	1000	+	.	gene_id "MSTRG.142458"; transcript_id "MSTRG.142458.38"; exon_number "2";
chr4	StringTie	transcript	153222143	153339319	1000	+	.	gene_id "MSTRG.142458"; transcript_id "MSTRG.142458.39";
chr4	StringTie	exon	153222143	153223039	1000	+	.	gene_id "MSTRG.142458"; transcript_id "MSTRG.142458.39"; exon_number "1";
chr4	StringTie	exon	153270335	153270519	1000	+	.	gene_id "MSTRG.142458"; transcript_id "MSTRG.142458.39"; exon_number "2";
chr4	StringTie	exon	153275893	153276130	1000	+	.	gene_id "MSTRG.142458"; transcript_id "MSTRG.142458.39"; exon_number "3";
chr4	StringTie	exon	153281465	153281565	1000	+	.	gene_id "MSTRG.142458"; transcript_id "MSTRG.142458.39"; exon_number "4";
chr4	StringTie	exon	153292982	153293133	1000	+	.	gene_id "MSTRG.142458"; transcript_id "MSTRG.142458.39"; exon_number "5";
chr4	StringTie	exon	153294305	153294485	1000	+	.	gene_id "MSTRG.142458"; transcript_id "MSTRG.142458.39"; exon_number "6";
chr4	StringTie	exon	153295313	153296036	1000	+	.	gene_id "MSTRG.142458"; transcript_id "MSTRG.142458.39"; exon_number "7";
chr4	StringTie	exon	153315485	153315588	1000	+	.	gene_id "MSTRG.142458"; transcript_id "MSTRG.142458.39"; exon_number "8";
chr4	StringTie	exon	153315832	153315999	1000	+	.	gene_id "MSTRG.142458"; transcript_id "MSTRG.142458.39"; exon_number "9";
chr4	StringTie	exon	153322648	153322816	1000	+	.	gene_id "MSTRG.142458"; transcript_id "MSTRG.142458.39"; exon_number "10";
chr4	StringTie	exon	153324078	153324148	1000	+	.	gene_id "MSTRG.142458"; transcript_id "MSTRG.142458.39"; exon_number "11";
chr4	StringTie	exon	153328530	153328670	1000	+	.	gene_id "MSTRG.142458"; transcript_id "MSTRG.142458.39"; exon_number "12";
chr4	StringTie	exon	153334814	153339319	1000	+	.	gene_id "MSTRG.142458"; transcript_id "MSTRG.142458.39"; exon_number "13";
chr4	StringTie	transcript	153151128	153339325	1000	+	.	gene_id "MSTRG.142458"; transcript_id "MSTRG.142458.4";
chr4	StringTie	exon	153151128	153152612	1000	+	.	gene_id "MSTRG.142458"; transcript_id "MSTRG.142458.4"; exon_number "1";
chr4	StringTie	exon	153270338	153270519	1000	+	.	gene_id "MSTRG.142458"; transcript_id "MSTRG.142458.4"; exon_number "2";
chr4	StringTie	exon	153275893	153276130	1000	+	.	gene_id "MSTRG.142458"; transcript_id "MSTRG.142458.4"; exon_number "3";
chr4	StringTie	exon	153292982	153293133	1000	+	.	gene_id "MSTRG.142458"; transcript_id "MSTRG.142458.4"; exon_number "4";
chr4	StringTie	exon	153294305	153294485	1000	+	.	gene_id "MSTRG.142458"; transcript_id "MSTRG.142458.4"; exon_number "5";
chr4	StringTie	exon	153295313	153296036	1000	+	.	gene_id "MSTRG.142458"; transcript_id "MSTRG.142458.4"; exon_number "6";
chr4	StringTie	exon	153315485	153315588	1000	+	.	gene_id "MSTRG.142458"; transcript_id "MSTRG.142458.4"; exon_number "7";
chr4	StringTie	exon	153315832	153315999	1000	+	.	gene_id "MSTRG.142458"; transcript_id "MSTRG.142458.4"; exon_number "8";
chr4	StringTie	exon	153322648	153322816	1000	+	.	gene_id "MSTRG.142458"; transcript_id "MSTRG.142458.4"; exon_number "9";
chr4	StringTie	exon	153324078	153324148	1000	+	.	gene_id "MSTRG.142458"; transcript_id "MSTRG.142458.4"; exon_number "10";
chr4	StringTie	exon	153328530	153328670	1000	+	.	gene_id "MSTRG.142458"; transcript_id "MSTRG.142458.4"; exon_number "11";
chr4	StringTie	exon	153334814	153339325	1000	+	.	gene_id "MSTRG.142458"; transcript_id "MSTRG.142458.4"; exon_number "12";
chr4	StringTie	transcript	153222186	153409145	1000	+	.	gene_id "MSTRG.142458"; transcript_id "MSTRG.142458.40";
chr4	StringTie	exon	153222186	153222871	1000	+	.	gene_id "MSTRG.142458"; transcript_id "MSTRG.142458.40"; exon_number "1";
chr4	StringTie	exon	153222971	153223039	1000	+	.	gene_id "MSTRG.142458"; transcript_id "MSTRG.142458.40"; exon_number "2";
chr4	StringTie	exon	153270335	153270519	1000	+	.	gene_id "MSTRG.142458"; transcript_id "MSTRG.142458.40"; exon_number "3";
chr4	StringTie	exon	153275893	153276130	1000	+	.	gene_id "MSTRG.142458"; transcript_id "MSTRG.142458.40"; exon_number "4";
chr4	StringTie	exon	153292982	153293133	1000	+	.	gene_id "MSTRG.142458"; transcript_id "MSTRG.142458.40"; exon_number "5";
chr4	StringTie	exon	153294305	153294485	1000	+	.	gene_id "MSTRG.142458"; transcript_id "MSTRG.142458.40"; exon_number "6";
chr4	StringTie	exon	153295313	153296036	1000	+	.	gene_id "MSTRG.142458"; transcript_id "MSTRG.142458.40"; exon_number "7";
chr4	StringTie	exon	153315485	153315588	1000	+	.	gene_id "MSTRG.142458"; transcript_id "MSTRG.142458.40"; exon_number "8";
chr4	StringTie	exon	153315832	153315999	1000	+	.	gene_id "MSTRG.142458"; transcript_id "MSTRG.142458.40"; exon_number "9";
chr4	StringTie	exon	153322648	153324148	1000	+	.	gene_id "MSTRG.142458"; transcript_id "MSTRG.142458.40"; exon_number "10";
chr4	StringTie	exon	153328530	153328670	1000	+	.	gene_id "MSTRG.142458"; transcript_id "MSTRG.142458.40"; exon_number "11";
chr4	StringTie	exon	153350064	153350129	1000	+	.	gene_id "MSTRG.142458"; transcript_id "MSTRG.142458.40"; exon_number "12";
chr4	StringTie	exon	153355654	153355711	1000	+	.	gene_id "MSTRG.142458"; transcript_id "MSTRG.142458.40"; exon_number "13";
chr4	StringTie	exon	153358474	153358622	1000	+	.	gene_id "MSTRG.142458"; transcript_id "MSTRG.142458.40"; exon_number "14";
chr4	StringTie	exon	153394262	153394336	1000	+	.	gene_id "MSTRG.142458"; transcript_id "MSTRG.142458.40"; exon_number "15";
chr4	StringTie	exon	153397219	153397333	1000	+	.	gene_id "MSTRG.142458"; transcript_id "MSTRG.142458.40"; exon_number "16";
chr4	StringTie	exon	153408971	153409145	1000	+	.	gene_id "MSTRG.142458"; transcript_id "MSTRG.142458.40"; exon_number "17";
chr4	StringTie	transcript	153222240	153339317	1000	+	.	gene_id "MSTRG.142458"; transcript_id "MSTRG.142458.41";
chr4	StringTie	exon	153222240	153223039	1000	+	.	gene_id "MSTRG.142458"; transcript_id "MSTRG.142458.41"; exon_number "1";
chr4	StringTie	exon	153270319	153270519	1000	+	.	gene_id "MSTRG.142458"; transcript_id "MSTRG.142458.41"; exon_number "2";
chr4	StringTie	exon	153275893	153276130	1000	+	.	gene_id "MSTRG.142458"; transcript_id "MSTRG.142458.41"; exon_number "3";
chr4	StringTie	exon	153292982	153293133	1000	+	.	gene_id "MSTRG.142458"; transcript_id "MSTRG.142458.41"; exon_number "4";
chr4	StringTie	exon	153294305	153294485	1000	+	.	gene_id "MSTRG.142458"; transcript_id "MSTRG.142458.41"; exon_number "5";
chr4	StringTie	exon	153295313	153296036	1000	+	.	gene_id "MSTRG.142458"; transcript_id "MSTRG.142458.41"; exon_number "6";
chr4	StringTie	exon	153315485	153315588	1000	+	.	gene_id "MSTRG.142458"; transcript_id "MSTRG.142458.41"; exon_number "7";
chr4	StringTie	exon	153315832	153315999	1000	+	.	gene_id "MSTRG.142458"; transcript_id "MSTRG.142458.41"; exon_number "8";
chr4	StringTie	exon	153322648	153322816	1000	+	.	gene_id "MSTRG.142458"; transcript_id "MSTRG.142458.41"; exon_number "9";
chr4	StringTie	exon	153324078	153324148	1000	+	.	gene_id "MSTRG.142458"; transcript_id "MSTRG.142458.41"; exon_number "10";
chr4	StringTie	exon	153328530	153328670	1000	+	.	gene_id "MSTRG.142458"; transcript_id "MSTRG.142458.41"; exon_number "11";
chr4	StringTie	exon	153334814	153339317	1000	+	.	gene_id "MSTRG.142458"; transcript_id "MSTRG.142458.41"; exon_number "12";
chr4	StringTie	transcript	153246242	153339330	1000	+	.	gene_id "MSTRG.142458"; transcript_id "MSTRG.142458.43";
chr4	StringTie	exon	153246242	153246423	1000	+	.	gene_id "MSTRG.142458"; transcript_id "MSTRG.142458.43"; exon_number "1";
chr4	StringTie	exon	153247095	153247201	1000	+	.	gene_id "MSTRG.142458"; transcript_id "MSTRG.142458.43"; exon_number "2";
chr4	StringTie	exon	153270335	153270519	1000	+	.	gene_id "MSTRG.142458"; transcript_id "MSTRG.142458.43"; exon_number "3";
chr4	StringTie	exon	153275893	153276130	1000	+	.	gene_id "MSTRG.142458"; transcript_id "MSTRG.142458.43"; exon_number "4";
chr4	StringTie	exon	153292982	153293133	1000	+	.	gene_id "MSTRG.142458"; transcript_id "MSTRG.142458.43"; exon_number "5";
chr4	StringTie	exon	153294305	153294485	1000	+	.	gene_id "MSTRG.142458"; transcript_id "MSTRG.142458.43"; exon_number "6";
chr4	StringTie	exon	153295313	153296036	1000	+	.	gene_id "MSTRG.142458"; transcript_id "MSTRG.142458.43"; exon_number "7";
chr4	StringTie	exon	153315485	153315588	1000	+	.	gene_id "MSTRG.142458"; transcript_id "MSTRG.142458.43"; exon_number "8";
chr4	StringTie	exon	153315832	153315999	1000	+	.	gene_id "MSTRG.142458"; transcript_id "MSTRG.142458.43"; exon_number "9";
chr4	StringTie	exon	153322648	153322816	1000	+	.	gene_id "MSTRG.142458"; transcript_id "MSTRG.142458.43"; exon_number "10";
chr4	StringTie	exon	153324078	153324148	1000	+	.	gene_id "MSTRG.142458"; transcript_id "MSTRG.142458.43"; exon_number "11";
chr4	StringTie	exon	153328530	153328670	1000	+	.	gene_id "MSTRG.142458"; transcript_id "MSTRG.142458.43"; exon_number "12";
chr4	StringTie	exon	153334814	153339330	1000	+	.	gene_id "MSTRG.142458"; transcript_id "MSTRG.142458.43"; exon_number "13";
chr4	StringTie	transcript	153247108	153339319	1000	+	.	gene_id "MSTRG.142458"; transcript_id "MSTRG.142458.44";
chr4	StringTie	exon	153247108	153247201	1000	+	.	gene_id "MSTRG.142458"; transcript_id "MSTRG.142458.44"; exon_number "1";
chr4	StringTie	exon	153270338	153270519	1000	+	.	gene_id "MSTRG.142458"; transcript_id "MSTRG.142458.44"; exon_number "2";
chr4	StringTie	exon	153275893	153276130	1000	+	.	gene_id "MSTRG.142458"; transcript_id "MSTRG.142458.44"; exon_number "3";
chr4	StringTie	exon	153292982	153293133	1000	+	.	gene_id "MSTRG.142458"; transcript_id "MSTRG.142458.44"; exon_number "4";
chr4	StringTie	exon	153294305	153294485	1000	+	.	gene_id "MSTRG.142458"; transcript_id "MSTRG.142458.44"; exon_number "5";
chr4	StringTie	exon	153295313	153296036	1000	+	.	gene_id "MSTRG.142458"; transcript_id "MSTRG.142458.44"; exon_number "6";
chr4	StringTie	exon	153315485	153315588	1000	+	.	gene_id "MSTRG.142458"; transcript_id "MSTRG.142458.44"; exon_number "7";
chr4	StringTie	exon	153315832	153315999	1000	+	.	gene_id "MSTRG.142458"; transcript_id "MSTRG.142458.44"; exon_number "8";
chr4	StringTie	exon	153322648	153322816	1000	+	.	gene_id "MSTRG.142458"; transcript_id "MSTRG.142458.44"; exon_number "9";
chr4	StringTie	exon	153324078	153324148	1000	+	.	gene_id "MSTRG.142458"; transcript_id "MSTRG.142458.44"; exon_number "10";
chr4	StringTie	exon	153328530	153328670	1000	+	.	gene_id "MSTRG.142458"; transcript_id "MSTRG.142458.44"; exon_number "11";
chr4	StringTie	exon	153334814	153339319	1000	+	.	gene_id "MSTRG.142458"; transcript_id "MSTRG.142458.44"; exon_number "12";
chr4	StringTie	transcript	153253691	153339330	1000	+	.	gene_id "MSTRG.142458"; transcript_id "MSTRG.142458.45";
chr4	StringTie	exon	153253691	153255267	1000	+	.	gene_id "MSTRG.142458"; transcript_id "MSTRG.142458.45"; exon_number "1";
chr4	StringTie	exon	153270335	153270519	1000	+	.	gene_id "MSTRG.142458"; transcript_id "MSTRG.142458.45"; exon_number "2";
chr4	StringTie	exon	153275893	153276130	1000	+	.	gene_id "MSTRG.142458"; transcript_id "MSTRG.142458.45"; exon_number "3";
chr4	StringTie	exon	153292982	153293133	1000	+	.	gene_id "MSTRG.142458"; transcript_id "MSTRG.142458.45"; exon_number "4";
chr4	StringTie	exon	153294305	153294485	1000	+	.	gene_id "MSTRG.142458"; transcript_id "MSTRG.142458.45"; exon_number "5";
chr4	StringTie	exon	153295313	153296036	1000	+	.	gene_id "MSTRG.142458"; transcript_id "MSTRG.142458.45"; exon_number "6";
chr4	StringTie	exon	153315485	153315588	1000	+	.	gene_id "MSTRG.142458"; transcript_id "MSTRG.142458.45"; exon_number "7";
chr4	StringTie	exon	153315832	153315999	1000	+	.	gene_id "MSTRG.142458"; transcript_id "MSTRG.142458.45"; exon_number "8";
chr4	StringTie	exon	153322648	153322816	1000	+	.	gene_id "MSTRG.142458"; transcript_id "MSTRG.142458.45"; exon_number "9";
chr4	StringTie	exon	153324078	153324148	1000	+	.	gene_id "MSTRG.142458"; transcript_id "MSTRG.142458.45"; exon_number "10";
chr4	StringTie	exon	153328530	153328670	1000	+	.	gene_id "MSTRG.142458"; transcript_id "MSTRG.142458.45"; exon_number "11";
chr4	StringTie	exon	153334814	153339330	1000	+	.	gene_id "MSTRG.142458"; transcript_id "MSTRG.142458.45"; exon_number "12";
chr4	StringTie	transcript	153256402	153339438	1000	+	.	gene_id "MSTRG.142458"; transcript_id "MSTRG.142458.46";
chr4	StringTie	exon	153256402	153257607	1000	+	.	gene_id "MSTRG.142458"; transcript_id "MSTRG.142458.46"; exon_number "1";
chr4	StringTie	exon	153270338	153270519	1000	+	.	gene_id "MSTRG.142458"; transcript_id "MSTRG.142458.46"; exon_number "2";
chr4	StringTie	exon	153275893	153276130	1000	+	.	gene_id "MSTRG.142458"; transcript_id "MSTRG.142458.46"; exon_number "3";
chr4	StringTie	exon	153292982	153293133	1000	+	.	gene_id "MSTRG.142458"; transcript_id "MSTRG.142458.46"; exon_number "4";
chr4	StringTie	exon	153294305	153294485	1000	+	.	gene_id "MSTRG.142458"; transcript_id "MSTRG.142458.46"; exon_number "5";
chr4	StringTie	exon	153295313	153296036	1000	+	.	gene_id "MSTRG.142458"; transcript_id "MSTRG.142458.46"; exon_number "6";
chr4	StringTie	exon	153315485	153315588	1000	+	.	gene_id "MSTRG.142458"; transcript_id "MSTRG.142458.46"; exon_number "7";
chr4	StringTie	exon	153315832	153315999	1000	+	.	gene_id "MSTRG.142458"; transcript_id "MSTRG.142458.46"; exon_number "8";
chr4	StringTie	exon	153322648	153322816	1000	+	.	gene_id "MSTRG.142458"; transcript_id "MSTRG.142458.46"; exon_number "9";
chr4	StringTie	exon	153324078	153324148	1000	+	.	gene_id "MSTRG.142458"; transcript_id "MSTRG.142458.46"; exon_number "10";
chr4	StringTie	exon	153328530	153328670	1000	+	.	gene_id "MSTRG.142458"; transcript_id "MSTRG.142458.46"; exon_number "11";
chr4	StringTie	exon	153334814	153339438	1000	+	.	gene_id "MSTRG.142458"; transcript_id "MSTRG.142458.46"; exon_number "12";
chr4	StringTie	transcript	153256402	153339345	1000	+	.	gene_id "MSTRG.142458"; transcript_id "MSTRG.142458.47";
chr4	StringTie	exon	153256402	153257607	1000	+	.	gene_id "MSTRG.142458"; transcript_id "MSTRG.142458.47"; exon_number "1";
chr4	StringTie	exon	153270335	153270519	1000	+	.	gene_id "MSTRG.142458"; transcript_id "MSTRG.142458.47"; exon_number "2";
chr4	StringTie	exon	153275893	153276130	1000	+	.	gene_id "MSTRG.142458"; transcript_id "MSTRG.142458.47"; exon_number "3";
chr4	StringTie	exon	153292982	153293133	1000	+	.	gene_id "MSTRG.142458"; transcript_id "MSTRG.142458.47"; exon_number "4";
chr4	StringTie	exon	153294305	153294485	1000	+	.	gene_id "MSTRG.142458"; transcript_id "MSTRG.142458.47"; exon_number "5";
chr4	StringTie	exon	153295313	153296036	1000	+	.	gene_id "MSTRG.142458"; transcript_id "MSTRG.142458.47"; exon_number "6";
chr4	StringTie	exon	153315485	153315588	1000	+	.	gene_id "MSTRG.142458"; transcript_id "MSTRG.142458.47"; exon_number "7";
chr4	StringTie	exon	153315832	153315999	1000	+	.	gene_id "MSTRG.142458"; transcript_id "MSTRG.142458.47"; exon_number "8";
chr4	StringTie	exon	153322648	153322778	1000	+	.	gene_id "MSTRG.142458"; transcript_id "MSTRG.142458.47"; exon_number "9";
chr4	StringTie	exon	153324078	153324148	1000	+	.	gene_id "MSTRG.142458"; transcript_id "MSTRG.142458.47"; exon_number "10";
chr4	StringTie	exon	153328530	153328670	1000	+	.	gene_id "MSTRG.142458"; transcript_id "MSTRG.142458.47"; exon_number "11";
chr4	StringTie	exon	153334814	153339345	1000	+	.	gene_id "MSTRG.142458"; transcript_id "MSTRG.142458.47"; exon_number "12";
chr4	StringTie	transcript	153256668	153339412	1000	+	.	gene_id "MSTRG.142458"; transcript_id "MSTRG.142458.48";
chr4	StringTie	exon	153256668	153257766	1000	+	.	gene_id "MSTRG.142458"; transcript_id "MSTRG.142458.48"; exon_number "1";
chr4	StringTie	exon	153270335	153270519	1000	+	.	gene_id "MSTRG.142458"; transcript_id "MSTRG.142458.48"; exon_number "2";
chr4	StringTie	exon	153275893	153276130	1000	+	.	gene_id "MSTRG.142458"; transcript_id "MSTRG.142458.48"; exon_number "3";
chr4	StringTie	exon	153292982	153293133	1000	+	.	gene_id "MSTRG.142458"; transcript_id "MSTRG.142458.48"; exon_number "4";
chr4	StringTie	exon	153294305	153294485	1000	+	.	gene_id "MSTRG.142458"; transcript_id "MSTRG.142458.48"; exon_number "5";
chr4	StringTie	exon	153295313	153296036	1000	+	.	gene_id "MSTRG.142458"; transcript_id "MSTRG.142458.48"; exon_number "6";
chr4	StringTie	exon	153315485	153315588	1000	+	.	gene_id "MSTRG.142458"; transcript_id "MSTRG.142458.48"; exon_number "7";
chr4	StringTie	exon	153315832	153315999	1000	+	.	gene_id "MSTRG.142458"; transcript_id "MSTRG.142458.48"; exon_number "8";
chr4	StringTie	exon	153322648	153322816	1000	+	.	gene_id "MSTRG.142458"; transcript_id "MSTRG.142458.48"; exon_number "9";
chr4	StringTie	exon	153324078	153324148	1000	+	.	gene_id "MSTRG.142458"; transcript_id "MSTRG.142458.48"; exon_number "10";
chr4	StringTie	exon	153328530	153328670	1000	+	.	gene_id "MSTRG.142458"; transcript_id "MSTRG.142458.48"; exon_number "11";
chr4	StringTie	exon	153334814	153339412	1000	+	.	gene_id "MSTRG.142458"; transcript_id "MSTRG.142458.48"; exon_number "12";
chr4	StringTie	transcript	153256898	153339345	1000	+	.	gene_id "MSTRG.142458"; transcript_id "MSTRG.142458.49";
chr4	StringTie	exon	153256898	153257607	1000	+	.	gene_id "MSTRG.142458"; transcript_id "MSTRG.142458.49"; exon_number "1";
chr4	StringTie	exon	153270335	153270519	1000	+	.	gene_id "MSTRG.142458"; transcript_id "MSTRG.142458.49"; exon_number "2";
chr4	StringTie	exon	153275893	153276130	1000	+	.	gene_id "MSTRG.142458"; transcript_id "MSTRG.142458.49"; exon_number "3";
chr4	StringTie	exon	153281465	153281565	1000	+	.	gene_id "MSTRG.142458"; transcript_id "MSTRG.142458.49"; exon_number "4";
chr4	StringTie	exon	153292982	153293133	1000	+	.	gene_id "MSTRG.142458"; transcript_id "MSTRG.142458.49"; exon_number "5";
chr4	StringTie	exon	153294305	153294485	1000	+	.	gene_id "MSTRG.142458"; transcript_id "MSTRG.142458.49"; exon_number "6";
chr4	StringTie	exon	153295313	153296036	1000	+	.	gene_id "MSTRG.142458"; transcript_id "MSTRG.142458.49"; exon_number "7";
chr4	StringTie	exon	153315485	153315588	1000	+	.	gene_id "MSTRG.142458"; transcript_id "MSTRG.142458.49"; exon_number "8";
chr4	StringTie	exon	153315832	153315999	1000	+	.	gene_id "MSTRG.142458"; transcript_id "MSTRG.142458.49"; exon_number "9";
chr4	StringTie	exon	153322648	153322816	1000	+	.	gene_id "MSTRG.142458"; transcript_id "MSTRG.142458.49"; exon_number "10";
chr4	StringTie	exon	153324078	153324148	1000	+	.	gene_id "MSTRG.142458"; transcript_id "MSTRG.142458.49"; exon_number "11";
chr4	StringTie	exon	153328530	153328670	1000	+	.	gene_id "MSTRG.142458"; transcript_id "MSTRG.142458.49"; exon_number "12";
chr4	StringTie	exon	153334814	153339345	1000	+	.	gene_id "MSTRG.142458"; transcript_id "MSTRG.142458.49"; exon_number "13";
chr4	StringTie	transcript	153151128	153339342	1000	+	.	gene_id "MSTRG.142458"; transcript_id "MSTRG.142458.5";
chr4	StringTie	exon	153151128	153152612	1000	+	.	gene_id "MSTRG.142458"; transcript_id "MSTRG.142458.5"; exon_number "1";
chr4	StringTie	exon	153270335	153270519	1000	+	.	gene_id "MSTRG.142458"; transcript_id "MSTRG.142458.5"; exon_number "2";
chr4	StringTie	exon	153275893	153276130	1000	+	.	gene_id "MSTRG.142458"; transcript_id "MSTRG.142458.5"; exon_number "3";
chr4	StringTie	exon	153292982	153293133	1000	+	.	gene_id "MSTRG.142458"; transcript_id "MSTRG.142458.5"; exon_number "4";
chr4	StringTie	exon	153294305	153294485	1000	+	.	gene_id "MSTRG.142458"; transcript_id "MSTRG.142458.5"; exon_number "5";
chr4	StringTie	exon	153295313	153296036	1000	+	.	gene_id "MSTRG.142458"; transcript_id "MSTRG.142458.5"; exon_number "6";
chr4	StringTie	exon	153315485	153315588	1000	+	.	gene_id "MSTRG.142458"; transcript_id "MSTRG.142458.5"; exon_number "7";
chr4	StringTie	exon	153315832	153315999	1000	+	.	gene_id "MSTRG.142458"; transcript_id "MSTRG.142458.5"; exon_number "8";
chr4	StringTie	exon	153322648	153322816	1000	+	.	gene_id "MSTRG.142458"; transcript_id "MSTRG.142458.5"; exon_number "9";
chr4	StringTie	exon	153324078	153324148	1000	+	.	gene_id "MSTRG.142458"; transcript_id "MSTRG.142458.5"; exon_number "10";
chr4	StringTie	exon	153328530	153328670	1000	+	.	gene_id "MSTRG.142458"; transcript_id "MSTRG.142458.5"; exon_number "11";
chr4	StringTie	exon	153334814	153339342	1000	+	.	gene_id "MSTRG.142458"; transcript_id "MSTRG.142458.5"; exon_number "12";
chr4	StringTie	transcript	153256902	153339325	1000	+	.	gene_id "MSTRG.142458"; transcript_id "MSTRG.142458.50";
chr4	StringTie	exon	153256902	153257607	1000	+	.	gene_id "MSTRG.142458"; transcript_id "MSTRG.142458.50"; exon_number "1";
chr4	StringTie	exon	153275893	153276130	1000	+	.	gene_id "MSTRG.142458"; transcript_id "MSTRG.142458.50"; exon_number "2";
chr4	StringTie	exon	153292982	153293133	1000	+	.	gene_id "MSTRG.142458"; transcript_id "MSTRG.142458.50"; exon_number "3";
chr4	StringTie	exon	153294305	153294485	1000	+	.	gene_id "MSTRG.142458"; transcript_id "MSTRG.142458.50"; exon_number "4";
chr4	StringTie	exon	153295313	153296036	1000	+	.	gene_id "MSTRG.142458"; transcript_id "MSTRG.142458.50"; exon_number "5";
chr4	StringTie	exon	153315485	153315588	1000	+	.	gene_id "MSTRG.142458"; transcript_id "MSTRG.142458.50"; exon_number "6";
chr4	StringTie	exon	153315832	153315999	1000	+	.	gene_id "MSTRG.142458"; transcript_id "MSTRG.142458.50"; exon_number "7";
chr4	StringTie	exon	153322648	153322816	1000	+	.	gene_id "MSTRG.142458"; transcript_id "MSTRG.142458.50"; exon_number "8";
chr4	StringTie	exon	153324078	153324148	1000	+	.	gene_id "MSTRG.142458"; transcript_id "MSTRG.142458.50"; exon_number "9";
chr4	StringTie	exon	153328530	153328670	1000	+	.	gene_id "MSTRG.142458"; transcript_id "MSTRG.142458.50"; exon_number "10";
chr4	StringTie	exon	153334814	153339325	1000	+	.	gene_id "MSTRG.142458"; transcript_id "MSTRG.142458.50"; exon_number "11";
chr4	StringTie	transcript	153256980	153339336	1000	+	.	gene_id "MSTRG.142458"; transcript_id "MSTRG.142458.51";
chr4	StringTie	exon	153256980	153257607	1000	+	.	gene_id "MSTRG.142458"; transcript_id "MSTRG.142458.51"; exon_number "1";
chr4	StringTie	exon	153269579	153269639	1000	+	.	gene_id "MSTRG.142458"; transcript_id "MSTRG.142458.51"; exon_number "2";
chr4	StringTie	exon	153270338	153270519	1000	+	.	gene_id "MSTRG.142458"; transcript_id "MSTRG.142458.51"; exon_number "3";
chr4	StringTie	exon	153275893	153276130	1000	+	.	gene_id "MSTRG.142458"; transcript_id "MSTRG.142458.51"; exon_number "4";
chr4	StringTie	exon	153292982	153293133	1000	+	.	gene_id "MSTRG.142458"; transcript_id "MSTRG.142458.51"; exon_number "5";
chr4	StringTie	exon	153294305	153294485	1000	+	.	gene_id "MSTRG.142458"; transcript_id "MSTRG.142458.51"; exon_number "6";
chr4	StringTie	exon	153295313	153296036	1000	+	.	gene_id "MSTRG.142458"; transcript_id "MSTRG.142458.51"; exon_number "7";
chr4	StringTie	exon	153315485	153315588	1000	+	.	gene_id "MSTRG.142458"; transcript_id "MSTRG.142458.51"; exon_number "8";
chr4	StringTie	exon	153315832	153315999	1000	+	.	gene_id "MSTRG.142458"; transcript_id "MSTRG.142458.51"; exon_number "9";
chr4	StringTie	exon	153322648	153322816	1000	+	.	gene_id "MSTRG.142458"; transcript_id "MSTRG.142458.51"; exon_number "10";
chr4	StringTie	exon	153324078	153324148	1000	+	.	gene_id "MSTRG.142458"; transcript_id "MSTRG.142458.51"; exon_number "11";
chr4	StringTie	exon	153328530	153328670	1000	+	.	gene_id "MSTRG.142458"; transcript_id "MSTRG.142458.51"; exon_number "12";
chr4	StringTie	exon	153334814	153339336	1000	+	.	gene_id "MSTRG.142458"; transcript_id "MSTRG.142458.51"; exon_number "13";
chr4	StringTie	transcript	153257054	153339408	1000	+	.	gene_id "MSTRG.142458"; transcript_id "MSTRG.142458.52";
chr4	StringTie	exon	153257054	153257766	1000	+	.	gene_id "MSTRG.142458"; transcript_id "MSTRG.142458.52"; exon_number "1";
chr4	StringTie	exon	153270338	153270519	1000	+	.	gene_id "MSTRG.142458"; transcript_id "MSTRG.142458.52"; exon_number "2";
chr4	StringTie	exon	153275893	153276130	1000	+	.	gene_id "MSTRG.142458"; transcript_id "MSTRG.142458.52"; exon_number "3";
chr4	StringTie	exon	153292982	153293133	1000	+	.	gene_id "MSTRG.142458"; transcript_id "MSTRG.142458.52"; exon_number "4";
chr4	StringTie	exon	153294305	153294485	1000	+	.	gene_id "MSTRG.142458"; transcript_id "MSTRG.142458.52"; exon_number "5";
chr4	StringTie	exon	153295313	153296036	1000	+	.	gene_id "MSTRG.142458"; transcript_id "MSTRG.142458.52"; exon_number "6";
chr4	StringTie	exon	153315485	153315588	1000	+	.	gene_id "MSTRG.142458"; transcript_id "MSTRG.142458.52"; exon_number "7";
chr4	StringTie	exon	153315832	153315999	1000	+	.	gene_id "MSTRG.142458"; transcript_id "MSTRG.142458.52"; exon_number "8";
chr4	StringTie	exon	153322648	153322816	1000	+	.	gene_id "MSTRG.142458"; transcript_id "MSTRG.142458.52"; exon_number "9";
chr4	StringTie	exon	153324078	153324148	1000	+	.	gene_id "MSTRG.142458"; transcript_id "MSTRG.142458.52"; exon_number "10";
chr4	StringTie	exon	153328530	153328670	1000	+	.	gene_id "MSTRG.142458"; transcript_id "MSTRG.142458.52"; exon_number "11";
chr4	StringTie	exon	153334814	153339408	1000	+	.	gene_id "MSTRG.142458"; transcript_id "MSTRG.142458.52"; exon_number "12";
chr4	StringTie	transcript	153257146	153339330	1000	+	.	gene_id "MSTRG.142458"; transcript_id "MSTRG.142458.53";
chr4	StringTie	exon	153257146	153257607	1000	+	.	gene_id "MSTRG.142458"; transcript_id "MSTRG.142458.53"; exon_number "1";
chr4	StringTie	exon	153270338	153270519	1000	+	.	gene_id "MSTRG.142458"; transcript_id "MSTRG.142458.53"; exon_number "2";
chr4	StringTie	exon	153275943	153276130	1000	+	.	gene_id "MSTRG.142458"; transcript_id "MSTRG.142458.53"; exon_number "3";
chr4	StringTie	exon	153292982	153293133	1000	+	.	gene_id "MSTRG.142458"; transcript_id "MSTRG.142458.53"; exon_number "4";
chr4	StringTie	exon	153294305	153294485	1000	+	.	gene_id "MSTRG.142458"; transcript_id "MSTRG.142458.53"; exon_number "5";
chr4	StringTie	exon	153295313	153296036	1000	+	.	gene_id "MSTRG.142458"; transcript_id "MSTRG.142458.53"; exon_number "6";
chr4	StringTie	exon	153315485	153315588	1000	+	.	gene_id "MSTRG.142458"; transcript_id "MSTRG.142458.53"; exon_number "7";
chr4	StringTie	exon	153315832	153315999	1000	+	.	gene_id "MSTRG.142458"; transcript_id "MSTRG.142458.53"; exon_number "8";
chr4	StringTie	exon	153322648	153322816	1000	+	.	gene_id "MSTRG.142458"; transcript_id "MSTRG.142458.53"; exon_number "9";
chr4	StringTie	exon	153324078	153324148	1000	+	.	gene_id "MSTRG.142458"; transcript_id "MSTRG.142458.53"; exon_number "10";
chr4	StringTie	exon	153328530	153328670	1000	+	.	gene_id "MSTRG.142458"; transcript_id "MSTRG.142458.53"; exon_number "11";
chr4	StringTie	exon	153334814	153339330	1000	+	.	gene_id "MSTRG.142458"; transcript_id "MSTRG.142458.53"; exon_number "12";
chr4	StringTie	transcript	153257185	153339325	1000	+	.	gene_id "MSTRG.142458"; transcript_id "MSTRG.142458.54";
chr4	StringTie	exon	153257185	153257607	1000	+	.	gene_id "MSTRG.142458"; transcript_id "MSTRG.142458.54"; exon_number "1";
chr4	StringTie	exon	153270335	153270519	1000	+	.	gene_id "MSTRG.142458"; transcript_id "MSTRG.142458.54"; exon_number "2";
chr4	StringTie	exon	153275893	153276130	1000	+	.	gene_id "MSTRG.142458"; transcript_id "MSTRG.142458.54"; exon_number "3";
chr4	StringTie	exon	153292982	153293133	1000	+	.	gene_id "MSTRG.142458"; transcript_id "MSTRG.142458.54"; exon_number "4";
chr4	StringTie	exon	153294305	153294485	1000	+	.	gene_id "MSTRG.142458"; transcript_id "MSTRG.142458.54"; exon_number "5";
chr4	StringTie	exon	153295313	153296036	1000	+	.	gene_id "MSTRG.142458"; transcript_id "MSTRG.142458.54"; exon_number "6";
chr4	StringTie	exon	153315485	153315588	1000	+	.	gene_id "MSTRG.142458"; transcript_id "MSTRG.142458.54"; exon_number "7";
chr4	StringTie	exon	153315832	153315999	1000	+	.	gene_id "MSTRG.142458"; transcript_id "MSTRG.142458.54"; exon_number "8";
chr4	StringTie	exon	153322648	153322828	1000	+	.	gene_id "MSTRG.142458"; transcript_id "MSTRG.142458.54"; exon_number "9";
chr4	StringTie	exon	153324078	153324148	1000	+	.	gene_id "MSTRG.142458"; transcript_id "MSTRG.142458.54"; exon_number "10";
chr4	StringTie	exon	153328530	153328670	1000	+	.	gene_id "MSTRG.142458"; transcript_id "MSTRG.142458.54"; exon_number "11";
chr4	StringTie	exon	153334814	153339325	1000	+	.	gene_id "MSTRG.142458"; transcript_id "MSTRG.142458.54"; exon_number "12";
chr4	StringTie	transcript	153257215	153339348	1000	+	.	gene_id "MSTRG.142458"; transcript_id "MSTRG.142458.55";
chr4	StringTie	exon	153257215	153257607	1000	+	.	gene_id "MSTRG.142458"; transcript_id "MSTRG.142458.55"; exon_number "1";
chr4	StringTie	exon	153270335	153270519	1000	+	.	gene_id "MSTRG.142458"; transcript_id "MSTRG.142458.55"; exon_number "2";
chr4	StringTie	exon	153275943	153276130	1000	+	.	gene_id "MSTRG.142458"; transcript_id "MSTRG.142458.55"; exon_number "3";
chr4	StringTie	exon	153292982	153293133	1000	+	.	gene_id "MSTRG.142458"; transcript_id "MSTRG.142458.55"; exon_number "4";
chr4	StringTie	exon	153294305	153294485	1000	+	.	gene_id "MSTRG.142458"; transcript_id "MSTRG.142458.55"; exon_number "5";
chr4	StringTie	exon	153295313	153296036	1000	+	.	gene_id "MSTRG.142458"; transcript_id "MSTRG.142458.55"; exon_number "6";
chr4	StringTie	exon	153315485	153315588	1000	+	.	gene_id "MSTRG.142458"; transcript_id "MSTRG.142458.55"; exon_number "7";
chr4	StringTie	exon	153315832	153315999	1000	+	.	gene_id "MSTRG.142458"; transcript_id "MSTRG.142458.55"; exon_number "8";
chr4	StringTie	exon	153322648	153322816	1000	+	.	gene_id "MSTRG.142458"; transcript_id "MSTRG.142458.55"; exon_number "9";
chr4	StringTie	exon	153324078	153324148	1000	+	.	gene_id "MSTRG.142458"; transcript_id "MSTRG.142458.55"; exon_number "10";
chr4	StringTie	exon	153328530	153328670	1000	+	.	gene_id "MSTRG.142458"; transcript_id "MSTRG.142458.55"; exon_number "11";
chr4	StringTie	exon	153334814	153339348	1000	+	.	gene_id "MSTRG.142458"; transcript_id "MSTRG.142458.55"; exon_number "12";
chr4	StringTie	transcript	153257277	153339354	1000	+	.	gene_id "MSTRG.142458"; transcript_id "MSTRG.142458.56";
chr4	StringTie	exon	153257277	153257766	1000	+	.	gene_id "MSTRG.142458"; transcript_id "MSTRG.142458.56"; exon_number "1";
chr4	StringTie	exon	153270335	153270519	1000	+	.	gene_id "MSTRG.142458"; transcript_id "MSTRG.142458.56"; exon_number "2";
chr4	StringTie	exon	153275893	153276130	1000	+	.	gene_id "MSTRG.142458"; transcript_id "MSTRG.142458.56"; exon_number "3";
chr4	StringTie	exon	153295313	153296036	1000	+	.	gene_id "MSTRG.142458"; transcript_id "MSTRG.142458.56"; exon_number "4";
chr4	StringTie	exon	153315485	153315588	1000	+	.	gene_id "MSTRG.142458"; transcript_id "MSTRG.142458.56"; exon_number "5";
chr4	StringTie	exon	153315832	153315999	1000	+	.	gene_id "MSTRG.142458"; transcript_id "MSTRG.142458.56"; exon_number "6";
chr4	StringTie	exon	153322648	153324148	1000	+	.	gene_id "MSTRG.142458"; transcript_id "MSTRG.142458.56"; exon_number "7";
chr4	StringTie	exon	153328530	153328670	1000	+	.	gene_id "MSTRG.142458"; transcript_id "MSTRG.142458.56"; exon_number "8";
chr4	StringTie	exon	153334814	153339354	1000	+	.	gene_id "MSTRG.142458"; transcript_id "MSTRG.142458.56"; exon_number "9";
chr4	StringTie	transcript	153257359	153339323	1000	+	.	gene_id "MSTRG.142458"; transcript_id "MSTRG.142458.57";
chr4	StringTie	exon	153257359	153257607	1000	+	.	gene_id "MSTRG.142458"; transcript_id "MSTRG.142458.57"; exon_number "1";
chr4	StringTie	exon	153270338	153270519	1000	+	.	gene_id "MSTRG.142458"; transcript_id "MSTRG.142458.57"; exon_number "2";
chr4	StringTie	exon	153275923	153276130	1000	+	.	gene_id "MSTRG.142458"; transcript_id "MSTRG.142458.57"; exon_number "3";
chr4	StringTie	exon	153292982	153293133	1000	+	.	gene_id "MSTRG.142458"; transcript_id "MSTRG.142458.57"; exon_number "4";
chr4	StringTie	exon	153294305	153294485	1000	+	.	gene_id "MSTRG.142458"; transcript_id "MSTRG.142458.57"; exon_number "5";
chr4	StringTie	exon	153295313	153296036	1000	+	.	gene_id "MSTRG.142458"; transcript_id "MSTRG.142458.57"; exon_number "6";
chr4	StringTie	exon	153315485	153315588	1000	+	.	gene_id "MSTRG.142458"; transcript_id "MSTRG.142458.57"; exon_number "7";
chr4	StringTie	exon	153315832	153315999	1000	+	.	gene_id "MSTRG.142458"; transcript_id "MSTRG.142458.57"; exon_number "8";
chr4	StringTie	exon	153322648	153322816	1000	+	.	gene_id "MSTRG.142458"; transcript_id "MSTRG.142458.57"; exon_number "9";
chr4	StringTie	exon	153324078	153324148	1000	+	.	gene_id "MSTRG.142458"; transcript_id "MSTRG.142458.57"; exon_number "10";
chr4	StringTie	exon	153328530	153328670	1000	+	.	gene_id "MSTRG.142458"; transcript_id "MSTRG.142458.57"; exon_number "11";
chr4	StringTie	exon	153334814	153339323	1000	+	.	gene_id "MSTRG.142458"; transcript_id "MSTRG.142458.57"; exon_number "12";
chr4	StringTie	transcript	153257379	153339438	1000	+	.	gene_id "MSTRG.142458"; transcript_id "MSTRG.142458.58";
chr4	StringTie	exon	153257379	153257766	1000	+	.	gene_id "MSTRG.142458"; transcript_id "MSTRG.142458.58"; exon_number "1";
chr4	StringTie	exon	153270338	153270519	1000	+	.	gene_id "MSTRG.142458"; transcript_id "MSTRG.142458.58"; exon_number "2";
chr4	StringTie	exon	153275943	153276130	1000	+	.	gene_id "MSTRG.142458"; transcript_id "MSTRG.142458.58"; exon_number "3";
chr4	StringTie	exon	153292982	153293133	1000	+	.	gene_id "MSTRG.142458"; transcript_id "MSTRG.142458.58"; exon_number "4";
chr4	StringTie	exon	153294305	153294485	1000	+	.	gene_id "MSTRG.142458"; transcript_id "MSTRG.142458.58"; exon_number "5";
chr4	StringTie	exon	153295313	153296036	1000	+	.	gene_id "MSTRG.142458"; transcript_id "MSTRG.142458.58"; exon_number "6";
chr4	StringTie	exon	153315485	153315588	1000	+	.	gene_id "MSTRG.142458"; transcript_id "MSTRG.142458.58"; exon_number "7";
chr4	StringTie	exon	153315832	153315999	1000	+	.	gene_id "MSTRG.142458"; transcript_id "MSTRG.142458.58"; exon_number "8";
chr4	StringTie	exon	153322648	153322816	1000	+	.	gene_id "MSTRG.142458"; transcript_id "MSTRG.142458.58"; exon_number "9";
chr4	StringTie	exon	153324078	153324148	1000	+	.	gene_id "MSTRG.142458"; transcript_id "MSTRG.142458.58"; exon_number "10";
chr4	StringTie	exon	153328530	153328670	1000	+	.	gene_id "MSTRG.142458"; transcript_id "MSTRG.142458.58"; exon_number "11";
chr4	StringTie	exon	153334814	153339438	1000	+	.	gene_id "MSTRG.142458"; transcript_id "MSTRG.142458.58"; exon_number "12";
chr4	StringTie	transcript	153151891	153339411	1000	+	.	gene_id "MSTRG.142458"; transcript_id "MSTRG.142458.6";
chr4	StringTie	exon	153151891	153152612	1000	+	.	gene_id "MSTRG.142458"; transcript_id "MSTRG.142458.6"; exon_number "1";
chr4	StringTie	exon	153153232	153153270	1000	+	.	gene_id "MSTRG.142458"; transcript_id "MSTRG.142458.6"; exon_number "2";
chr4	StringTie	exon	153270338	153270519	1000	+	.	gene_id "MSTRG.142458"; transcript_id "MSTRG.142458.6"; exon_number "3";
chr4	StringTie	exon	153275893	153276130	1000	+	.	gene_id "MSTRG.142458"; transcript_id "MSTRG.142458.6"; exon_number "4";
chr4	StringTie	exon	153292982	153293133	1000	+	.	gene_id "MSTRG.142458"; transcript_id "MSTRG.142458.6"; exon_number "5";
chr4	StringTie	exon	153294305	153294485	1000	+	.	gene_id "MSTRG.142458"; transcript_id "MSTRG.142458.6"; exon_number "6";
chr4	StringTie	exon	153295313	153296036	1000	+	.	gene_id "MSTRG.142458"; transcript_id "MSTRG.142458.6"; exon_number "7";
chr4	StringTie	exon	153315485	153315588	1000	+	.	gene_id "MSTRG.142458"; transcript_id "MSTRG.142458.6"; exon_number "8";
chr4	StringTie	exon	153315832	153315999	1000	+	.	gene_id "MSTRG.142458"; transcript_id "MSTRG.142458.6"; exon_number "9";
chr4	StringTie	exon	153322648	153322816	1000	+	.	gene_id "MSTRG.142458"; transcript_id "MSTRG.142458.6"; exon_number "10";
chr4	StringTie	exon	153324078	153324148	1000	+	.	gene_id "MSTRG.142458"; transcript_id "MSTRG.142458.6"; exon_number "11";
chr4	StringTie	exon	153328530	153328670	1000	+	.	gene_id "MSTRG.142458"; transcript_id "MSTRG.142458.6"; exon_number "12";
chr4	StringTie	exon	153334814	153339411	1000	+	.	gene_id "MSTRG.142458"; transcript_id "MSTRG.142458.6"; exon_number "13";
chr4	StringTie	transcript	153257410	153339323	1000	+	.	gene_id "MSTRG.142458"; transcript_id "MSTRG.142458.61";
chr4	StringTie	exon	153257410	153257607	1000	+	.	gene_id "MSTRG.142458"; transcript_id "MSTRG.142458.61"; exon_number "1";
chr4	StringTie	exon	153275893	153276130	1000	+	.	gene_id "MSTRG.142458"; transcript_id "MSTRG.142458.61"; exon_number "2";
chr4	StringTie	exon	153292982	153293133	1000	+	.	gene_id "MSTRG.142458"; transcript_id "MSTRG.142458.61"; exon_number "3";
chr4	StringTie	exon	153294305	153294485	1000	+	.	gene_id "MSTRG.142458"; transcript_id "MSTRG.142458.61"; exon_number "4";
chr4	StringTie	exon	153295313	153296036	1000	+	.	gene_id "MSTRG.142458"; transcript_id "MSTRG.142458.61"; exon_number "5";
chr4	StringTie	exon	153315485	153315588	1000	+	.	gene_id "MSTRG.142458"; transcript_id "MSTRG.142458.61"; exon_number "6";
chr4	StringTie	exon	153315832	153315999	1000	+	.	gene_id "MSTRG.142458"; transcript_id "MSTRG.142458.61"; exon_number "7";
chr4	StringTie	exon	153322648	153322828	1000	+	.	gene_id "MSTRG.142458"; transcript_id "MSTRG.142458.61"; exon_number "8";
chr4	StringTie	exon	153324078	153324148	1000	+	.	gene_id "MSTRG.142458"; transcript_id "MSTRG.142458.61"; exon_number "9";
chr4	StringTie	exon	153328530	153328670	1000	+	.	gene_id "MSTRG.142458"; transcript_id "MSTRG.142458.61"; exon_number "10";
chr4	StringTie	exon	153334814	153339323	1000	+	.	gene_id "MSTRG.142458"; transcript_id "MSTRG.142458.61"; exon_number "11";
chr4	StringTie	transcript	153257692	153339323	1000	+	.	gene_id "MSTRG.142458"; transcript_id "MSTRG.142458.63";
chr4	StringTie	exon	153257692	153257766	1000	+	.	gene_id "MSTRG.142458"; transcript_id "MSTRG.142458.63"; exon_number "1";
chr4	StringTie	exon	153270335	153270519	1000	+	.	gene_id "MSTRG.142458"; transcript_id "MSTRG.142458.63"; exon_number "2";
chr4	StringTie	exon	153275893	153276130	1000	+	.	gene_id "MSTRG.142458"; transcript_id "MSTRG.142458.63"; exon_number "3";
chr4	StringTie	exon	153292982	153293133	1000	+	.	gene_id "MSTRG.142458"; transcript_id "MSTRG.142458.63"; exon_number "4";
chr4	StringTie	exon	153294305	153294485	1000	+	.	gene_id "MSTRG.142458"; transcript_id "MSTRG.142458.63"; exon_number "5";
chr4	StringTie	exon	153295313	153296036	1000	+	.	gene_id "MSTRG.142458"; transcript_id "MSTRG.142458.63"; exon_number "6";
chr4	StringTie	exon	153315485	153315588	1000	+	.	gene_id "MSTRG.142458"; transcript_id "MSTRG.142458.63"; exon_number "7";
chr4	StringTie	exon	153315832	153315999	1000	+	.	gene_id "MSTRG.142458"; transcript_id "MSTRG.142458.63"; exon_number "8";
chr4	StringTie	exon	153322648	153322778	1000	+	.	gene_id "MSTRG.142458"; transcript_id "MSTRG.142458.63"; exon_number "9";
chr4	StringTie	exon	153324078	153324148	1000	+	.	gene_id "MSTRG.142458"; transcript_id "MSTRG.142458.63"; exon_number "10";
chr4	StringTie	exon	153328530	153328670	1000	+	.	gene_id "MSTRG.142458"; transcript_id "MSTRG.142458.63"; exon_number "11";
chr4	StringTie	exon	153334814	153339323	1000	+	.	gene_id "MSTRG.142458"; transcript_id "MSTRG.142458.63"; exon_number "12";
chr4	StringTie	transcript	153259088	153339330	1000	+	.	gene_id "MSTRG.142458"; transcript_id "MSTRG.142458.64";
chr4	StringTie	exon	153259088	153259212	1000	+	.	gene_id "MSTRG.142458"; transcript_id "MSTRG.142458.64"; exon_number "1";
chr4	StringTie	exon	153270335	153270519	1000	+	.	gene_id "MSTRG.142458"; transcript_id "MSTRG.142458.64"; exon_number "2";
chr4	StringTie	exon	153275893	153276130	1000	+	.	gene_id "MSTRG.142458"; transcript_id "MSTRG.142458.64"; exon_number "3";
chr4	StringTie	exon	153292982	153293133	1000	+	.	gene_id "MSTRG.142458"; transcript_id "MSTRG.142458.64"; exon_number "4";
chr4	StringTie	exon	153294305	153294485	1000	+	.	gene_id "MSTRG.142458"; transcript_id "MSTRG.142458.64"; exon_number "5";
chr4	StringTie	exon	153295313	153296036	1000	+	.	gene_id "MSTRG.142458"; transcript_id "MSTRG.142458.64"; exon_number "6";
chr4	StringTie	exon	153315485	153315588	1000	+	.	gene_id "MSTRG.142458"; transcript_id "MSTRG.142458.64"; exon_number "7";
chr4	StringTie	exon	153315832	153315999	1000	+	.	gene_id "MSTRG.142458"; transcript_id "MSTRG.142458.64"; exon_number "8";
chr4	StringTie	exon	153322648	153322816	1000	+	.	gene_id "MSTRG.142458"; transcript_id "MSTRG.142458.64"; exon_number "9";
chr4	StringTie	exon	153324078	153324148	1000	+	.	gene_id "MSTRG.142458"; transcript_id "MSTRG.142458.64"; exon_number "10";
chr4	StringTie	exon	153328530	153328670	1000	+	.	gene_id "MSTRG.142458"; transcript_id "MSTRG.142458.64"; exon_number "11";
chr4	StringTie	exon	153334814	153339330	1000	+	.	gene_id "MSTRG.142458"; transcript_id "MSTRG.142458.64"; exon_number "12";
chr4	StringTie	transcript	153259185	153339323	1000	+	.	gene_id "MSTRG.142458"; transcript_id "MSTRG.142458.65";
chr4	StringTie	exon	153259185	153259212	1000	+	.	gene_id "MSTRG.142458"; transcript_id "MSTRG.142458.65"; exon_number "1";
chr4	StringTie	exon	153270338	153270519	1000	+	.	gene_id "MSTRG.142458"; transcript_id "MSTRG.142458.65"; exon_number "2";
chr4	StringTie	exon	153275893	153276130	1000	+	.	gene_id "MSTRG.142458"; transcript_id "MSTRG.142458.65"; exon_number "3";
chr4	StringTie	exon	153294305	153294485	1000	+	.	gene_id "MSTRG.142458"; transcript_id "MSTRG.142458.65"; exon_number "4";
chr4	StringTie	exon	153295313	153296036	1000	+	.	gene_id "MSTRG.142458"; transcript_id "MSTRG.142458.65"; exon_number "5";
chr4	StringTie	exon	153315485	153315588	1000	+	.	gene_id "MSTRG.142458"; transcript_id "MSTRG.142458.65"; exon_number "6";
chr4	StringTie	exon	153315832	153315999	1000	+	.	gene_id "MSTRG.142458"; transcript_id "MSTRG.142458.65"; exon_number "7";
chr4	StringTie	exon	153322648	153322816	1000	+	.	gene_id "MSTRG.142458"; transcript_id "MSTRG.142458.65"; exon_number "8";
chr4	StringTie	exon	153324078	153324148	1000	+	.	gene_id "MSTRG.142458"; transcript_id "MSTRG.142458.65"; exon_number "9";
chr4	StringTie	exon	153328530	153328670	1000	+	.	gene_id "MSTRG.142458"; transcript_id "MSTRG.142458.65"; exon_number "10";
chr4	StringTie	exon	153334814	153339323	1000	+	.	gene_id "MSTRG.142458"; transcript_id "MSTRG.142458.65"; exon_number "11";
chr4	StringTie	transcript	153269585	153339328	1000	+	.	gene_id "MSTRG.142458"; transcript_id "MSTRG.142458.66";
chr4	StringTie	exon	153269585	153269639	1000	+	.	gene_id "MSTRG.142458"; transcript_id "MSTRG.142458.66"; exon_number "1";
chr4	StringTie	exon	153270335	153270519	1000	+	.	gene_id "MSTRG.142458"; transcript_id "MSTRG.142458.66"; exon_number "2";
chr4	StringTie	exon	153275893	153276130	1000	+	.	gene_id "MSTRG.142458"; transcript_id "MSTRG.142458.66"; exon_number "3";
chr4	StringTie	exon	153281465	153281565	1000	+	.	gene_id "MSTRG.142458"; transcript_id "MSTRG.142458.66"; exon_number "4";
chr4	StringTie	exon	153292982	153293133	1000	+	.	gene_id "MSTRG.142458"; transcript_id "MSTRG.142458.66"; exon_number "5";
chr4	StringTie	exon	153294305	153294485	1000	+	.	gene_id "MSTRG.142458"; transcript_id "MSTRG.142458.66"; exon_number "6";
chr4	StringTie	exon	153295313	153296036	1000	+	.	gene_id "MSTRG.142458"; transcript_id "MSTRG.142458.66"; exon_number "7";
chr4	StringTie	exon	153315485	153315588	1000	+	.	gene_id "MSTRG.142458"; transcript_id "MSTRG.142458.66"; exon_number "8";
chr4	StringTie	exon	153315832	153315999	1000	+	.	gene_id "MSTRG.142458"; transcript_id "MSTRG.142458.66"; exon_number "9";
chr4	StringTie	exon	153322648	153322816	1000	+	.	gene_id "MSTRG.142458"; transcript_id "MSTRG.142458.66"; exon_number "10";
chr4	StringTie	exon	153324078	153324148	1000	+	.	gene_id "MSTRG.142458"; transcript_id "MSTRG.142458.66"; exon_number "11";
chr4	StringTie	exon	153328530	153328670	1000	+	.	gene_id "MSTRG.142458"; transcript_id "MSTRG.142458.66"; exon_number "12";
chr4	StringTie	exon	153334814	153339328	1000	+	.	gene_id "MSTRG.142458"; transcript_id "MSTRG.142458.66"; exon_number "13";
chr4	StringTie	transcript	153269612	153339438	1000	+	.	gene_id "MSTRG.142458"; transcript_id "MSTRG.142458.67";
chr4	StringTie	exon	153269612	153269639	1000	+	.	gene_id "MSTRG.142458"; transcript_id "MSTRG.142458.67"; exon_number "1";
chr4	StringTie	exon	153270338	153270519	1000	+	.	gene_id "MSTRG.142458"; transcript_id "MSTRG.142458.67"; exon_number "2";
chr4	StringTie	exon	153275893	153276130	1000	+	.	gene_id "MSTRG.142458"; transcript_id "MSTRG.142458.67"; exon_number "3";
chr4	StringTie	exon	153281465	153281565	1000	+	.	gene_id "MSTRG.142458"; transcript_id "MSTRG.142458.67"; exon_number "4";
chr4	StringTie	exon	153292982	153293133	1000	+	.	gene_id "MSTRG.142458"; transcript_id "MSTRG.142458.67"; exon_number "5";
chr4	StringTie	exon	153294305	153294485	1000	+	.	gene_id "MSTRG.142458"; transcript_id "MSTRG.142458.67"; exon_number "6";
chr4	StringTie	exon	153295313	153296036	1000	+	.	gene_id "MSTRG.142458"; transcript_id "MSTRG.142458.67"; exon_number "7";
chr4	StringTie	exon	153315485	153315588	1000	+	.	gene_id "MSTRG.142458"; transcript_id "MSTRG.142458.67"; exon_number "8";
chr4	StringTie	exon	153315832	153315999	1000	+	.	gene_id "MSTRG.142458"; transcript_id "MSTRG.142458.67"; exon_number "9";
chr4	StringTie	exon	153322648	153324148	1000	+	.	gene_id "MSTRG.142458"; transcript_id "MSTRG.142458.67"; exon_number "10";
chr4	StringTie	exon	153328530	153328670	1000	+	.	gene_id "MSTRG.142458"; transcript_id "MSTRG.142458.67"; exon_number "11";
chr4	StringTie	exon	153334814	153339438	1000	+	.	gene_id "MSTRG.142458"; transcript_id "MSTRG.142458.67"; exon_number "12";
chr4	StringTie	transcript	153269922	153339323	1000	+	.	gene_id "MSTRG.142458"; transcript_id "MSTRG.142458.68";
chr4	StringTie	exon	153269922	153270029	1000	+	.	gene_id "MSTRG.142458"; transcript_id "MSTRG.142458.68"; exon_number "1";
chr4	StringTie	exon	153270338	153270519	1000	+	.	gene_id "MSTRG.142458"; transcript_id "MSTRG.142458.68"; exon_number "2";
chr4	StringTie	exon	153275893	153276130	1000	+	.	gene_id "MSTRG.142458"; transcript_id "MSTRG.142458.68"; exon_number "3";
chr4	StringTie	exon	153292982	153293133	1000	+	.	gene_id "MSTRG.142458"; transcript_id "MSTRG.142458.68"; exon_number "4";
chr4	StringTie	exon	153294305	153294485	1000	+	.	gene_id "MSTRG.142458"; transcript_id "MSTRG.142458.68"; exon_number "5";
chr4	StringTie	exon	153295313	153296036	1000	+	.	gene_id "MSTRG.142458"; transcript_id "MSTRG.142458.68"; exon_number "6";
chr4	StringTie	exon	153315485	153315588	1000	+	.	gene_id "MSTRG.142458"; transcript_id "MSTRG.142458.68"; exon_number "7";
chr4	StringTie	exon	153315832	153315999	1000	+	.	gene_id "MSTRG.142458"; transcript_id "MSTRG.142458.68"; exon_number "8";
chr4	StringTie	exon	153322648	153322816	1000	+	.	gene_id "MSTRG.142458"; transcript_id "MSTRG.142458.68"; exon_number "9";
chr4	StringTie	exon	153324078	153324148	1000	+	.	gene_id "MSTRG.142458"; transcript_id "MSTRG.142458.68"; exon_number "10";
chr4	StringTie	exon	153328530	153328670	1000	+	.	gene_id "MSTRG.142458"; transcript_id "MSTRG.142458.68"; exon_number "11";
chr4	StringTie	exon	153334814	153339323	1000	+	.	gene_id "MSTRG.142458"; transcript_id "MSTRG.142458.68"; exon_number "12";
chr4	StringTie	transcript	153269922	153339317	1000	+	.	gene_id "MSTRG.142458"; transcript_id "MSTRG.142458.69";
chr4	StringTie	exon	153269922	153270029	1000	+	.	gene_id "MSTRG.142458"; transcript_id "MSTRG.142458.69"; exon_number "1";
chr4	StringTie	exon	153270335	153270519	1000	+	.	gene_id "MSTRG.142458"; transcript_id "MSTRG.142458.69"; exon_number "2";
chr4	StringTie	exon	153275893	153276130	1000	+	.	gene_id "MSTRG.142458"; transcript_id "MSTRG.142458.69"; exon_number "3";
chr4	StringTie	exon	153292982	153293133	1000	+	.	gene_id "MSTRG.142458"; transcript_id "MSTRG.142458.69"; exon_number "4";
chr4	StringTie	exon	153294305	153294485	1000	+	.	gene_id "MSTRG.142458"; transcript_id "MSTRG.142458.69"; exon_number "5";
chr4	StringTie	exon	153295313	153296036	1000	+	.	gene_id "MSTRG.142458"; transcript_id "MSTRG.142458.69"; exon_number "6";
chr4	StringTie	exon	153315485	153315588	1000	+	.	gene_id "MSTRG.142458"; transcript_id "MSTRG.142458.69"; exon_number "7";
chr4	StringTie	exon	153315832	153315999	1000	+	.	gene_id "MSTRG.142458"; transcript_id "MSTRG.142458.69"; exon_number "8";
chr4	StringTie	exon	153322648	153322816	1000	+	.	gene_id "MSTRG.142458"; transcript_id "MSTRG.142458.69"; exon_number "9";
chr4	StringTie	exon	153324078	153324148	1000	+	.	gene_id "MSTRG.142458"; transcript_id "MSTRG.142458.69"; exon_number "10";
chr4	StringTie	exon	153328530	153328670	1000	+	.	gene_id "MSTRG.142458"; transcript_id "MSTRG.142458.69"; exon_number "11";
chr4	StringTie	exon	153334814	153339317	1000	+	.	gene_id "MSTRG.142458"; transcript_id "MSTRG.142458.69"; exon_number "12";
chr4	StringTie	transcript	153152265	153339323	1000	+	.	gene_id "MSTRG.142458"; transcript_id "MSTRG.142458.7";
chr4	StringTie	exon	153152265	153152612	1000	+	.	gene_id "MSTRG.142458"; transcript_id "MSTRG.142458.7"; exon_number "1";
chr4	StringTie	exon	153152847	153153270	1000	+	.	gene_id "MSTRG.142458"; transcript_id "MSTRG.142458.7"; exon_number "2";
chr4	StringTie	exon	153270335	153270519	1000	+	.	gene_id "MSTRG.142458"; transcript_id "MSTRG.142458.7"; exon_number "3";
chr4	StringTie	exon	153275893	153276130	1000	+	.	gene_id "MSTRG.142458"; transcript_id "MSTRG.142458.7"; exon_number "4";
chr4	StringTie	exon	153292982	153293133	1000	+	.	gene_id "MSTRG.142458"; transcript_id "MSTRG.142458.7"; exon_number "5";
chr4	StringTie	exon	153294305	153294485	1000	+	.	gene_id "MSTRG.142458"; transcript_id "MSTRG.142458.7"; exon_number "6";
chr4	StringTie	exon	153295313	153296036	1000	+	.	gene_id "MSTRG.142458"; transcript_id "MSTRG.142458.7"; exon_number "7";
chr4	StringTie	exon	153315485	153315588	1000	+	.	gene_id "MSTRG.142458"; transcript_id "MSTRG.142458.7"; exon_number "8";
chr4	StringTie	exon	153315832	153315999	1000	+	.	gene_id "MSTRG.142458"; transcript_id "MSTRG.142458.7"; exon_number "9";
chr4	StringTie	exon	153322648	153322816	1000	+	.	gene_id "MSTRG.142458"; transcript_id "MSTRG.142458.7"; exon_number "10";
chr4	StringTie	exon	153324078	153324148	1000	+	.	gene_id "MSTRG.142458"; transcript_id "MSTRG.142458.7"; exon_number "11";
chr4	StringTie	exon	153328530	153328670	1000	+	.	gene_id "MSTRG.142458"; transcript_id "MSTRG.142458.7"; exon_number "12";
chr4	StringTie	exon	153334814	153339323	1000	+	.	gene_id "MSTRG.142458"; transcript_id "MSTRG.142458.7"; exon_number "13";
chr4	StringTie	transcript	153270214	153339419	1000	+	.	gene_id "MSTRG.142458"; transcript_id "MSTRG.142458.70";
chr4	StringTie	exon	153270214	153270519	1000	+	.	gene_id "MSTRG.142458"; transcript_id "MSTRG.142458.70"; exon_number "1";
chr4	StringTie	exon	153275893	153276130	1000	+	.	gene_id "MSTRG.142458"; transcript_id "MSTRG.142458.70"; exon_number "2";
chr4	StringTie	exon	153291569	153291638	1000	+	.	gene_id "MSTRG.142458"; transcript_id "MSTRG.142458.70"; exon_number "3";
chr4	StringTie	exon	153292982	153293133	1000	+	.	gene_id "MSTRG.142458"; transcript_id "MSTRG.142458.70"; exon_number "4";
chr4	StringTie	exon	153294305	153294485	1000	+	.	gene_id "MSTRG.142458"; transcript_id "MSTRG.142458.70"; exon_number "5";
chr4	StringTie	exon	153295313	153296036	1000	+	.	gene_id "MSTRG.142458"; transcript_id "MSTRG.142458.70"; exon_number "6";
chr4	StringTie	exon	153315485	153315588	1000	+	.	gene_id "MSTRG.142458"; transcript_id "MSTRG.142458.70"; exon_number "7";
chr4	StringTie	exon	153315832	153315999	1000	+	.	gene_id "MSTRG.142458"; transcript_id "MSTRG.142458.70"; exon_number "8";
chr4	StringTie	exon	153322648	153324148	1000	+	.	gene_id "MSTRG.142458"; transcript_id "MSTRG.142458.70"; exon_number "9";
chr4	StringTie	exon	153328530	153328670	1000	+	.	gene_id "MSTRG.142458"; transcript_id "MSTRG.142458.70"; exon_number "10";
chr4	StringTie	exon	153334814	153339419	1000	+	.	gene_id "MSTRG.142458"; transcript_id "MSTRG.142458.70"; exon_number "11";
chr4	StringTie	transcript	153270297	153339423	1000	+	.	gene_id "MSTRG.142458"; transcript_id "MSTRG.142458.71";
chr4	StringTie	exon	153270297	153270519	1000	+	.	gene_id "MSTRG.142458"; transcript_id "MSTRG.142458.71"; exon_number "1";
chr4	StringTie	exon	153275893	153276130	1000	+	.	gene_id "MSTRG.142458"; transcript_id "MSTRG.142458.71"; exon_number "2";
chr4	StringTie	exon	153281465	153281565	1000	+	.	gene_id "MSTRG.142458"; transcript_id "MSTRG.142458.71"; exon_number "3";
chr4	StringTie	exon	153292982	153293133	1000	+	.	gene_id "MSTRG.142458"; transcript_id "MSTRG.142458.71"; exon_number "4";
chr4	StringTie	exon	153294305	153294485	1000	+	.	gene_id "MSTRG.142458"; transcript_id "MSTRG.142458.71"; exon_number "5";
chr4	StringTie	exon	153295322	153296032	1000	+	.	gene_id "MSTRG.142458"; transcript_id "MSTRG.142458.71"; exon_number "6";
chr4	StringTie	exon	153315485	153315588	1000	+	.	gene_id "MSTRG.142458"; transcript_id "MSTRG.142458.71"; exon_number "7";
chr4	StringTie	exon	153315832	153315999	1000	+	.	gene_id "MSTRG.142458"; transcript_id "MSTRG.142458.71"; exon_number "8";
chr4	StringTie	exon	153322648	153324148	1000	+	.	gene_id "MSTRG.142458"; transcript_id "MSTRG.142458.71"; exon_number "9";
chr4	StringTie	exon	153328530	153328670	1000	+	.	gene_id "MSTRG.142458"; transcript_id "MSTRG.142458.71"; exon_number "10";
chr4	StringTie	exon	153334814	153339423	1000	+	.	gene_id "MSTRG.142458"; transcript_id "MSTRG.142458.71"; exon_number "11";
chr4	StringTie	transcript	153343888	153368129	1000	+	.	gene_id "MSTRG.142458"; transcript_id "MSTRG.142458.73";
chr4	StringTie	exon	153343888	153344740	1000	+	.	gene_id "MSTRG.142458"; transcript_id "MSTRG.142458.73"; exon_number "1";
chr4	StringTie	exon	153350064	153350129	1000	+	.	gene_id "MSTRG.142458"; transcript_id "MSTRG.142458.73"; exon_number "2";
chr4	StringTie	exon	153355654	153355711	1000	+	.	gene_id "MSTRG.142458"; transcript_id "MSTRG.142458.73"; exon_number "3";
chr4	StringTie	exon	153358474	153358622	1000	+	.	gene_id "MSTRG.142458"; transcript_id "MSTRG.142458.73"; exon_number "4";
chr4	StringTie	exon	153361503	153361624	1000	+	.	gene_id "MSTRG.142458"; transcript_id "MSTRG.142458.73"; exon_number "5";
chr4	StringTie	exon	153368058	153368129	1000	+	.	gene_id "MSTRG.142458"; transcript_id "MSTRG.142458.73"; exon_number "6";
chr4	StringTie	transcript	153343965	153415140	1000	+	.	gene_id "MSTRG.142458"; transcript_id "MSTRG.142458.74";
chr4	StringTie	exon	153343965	153344740	1000	+	.	gene_id "MSTRG.142458"; transcript_id "MSTRG.142458.74"; exon_number "1";
chr4	StringTie	exon	153350064	153350129	1000	+	.	gene_id "MSTRG.142458"; transcript_id "MSTRG.142458.74"; exon_number "2";
chr4	StringTie	exon	153355654	153355711	1000	+	.	gene_id "MSTRG.142458"; transcript_id "MSTRG.142458.74"; exon_number "3";
chr4	StringTie	exon	153358474	153358622	1000	+	.	gene_id "MSTRG.142458"; transcript_id "MSTRG.142458.74"; exon_number "4";
chr4	StringTie	exon	153369929	153374997	1000	+	.	gene_id "MSTRG.142458"; transcript_id "MSTRG.142458.74"; exon_number "5";
chr4	StringTie	exon	153394262	153394336	1000	+	.	gene_id "MSTRG.142458"; transcript_id "MSTRG.142458.74"; exon_number "6";
chr4	StringTie	exon	153397219	153397333	1000	+	.	gene_id "MSTRG.142458"; transcript_id "MSTRG.142458.74"; exon_number "7";
chr4	StringTie	exon	153408971	153409015	1000	+	.	gene_id "MSTRG.142458"; transcript_id "MSTRG.142458.74"; exon_number "8";
chr4	StringTie	exon	153414751	153415140	1000	+	.	gene_id "MSTRG.142458"; transcript_id "MSTRG.142458.74"; exon_number "9";
chr4	StringTie	transcript	153344411	153372778	1000	+	.	gene_id "MSTRG.142458"; transcript_id "MSTRG.142458.75";
chr4	StringTie	exon	153344411	153344740	1000	+	.	gene_id "MSTRG.142458"; transcript_id "MSTRG.142458.75"; exon_number "1";
chr4	StringTie	exon	153350064	153350129	1000	+	.	gene_id "MSTRG.142458"; transcript_id "MSTRG.142458.75"; exon_number "2";
chr4	StringTie	exon	153355654	153355711	1000	+	.	gene_id "MSTRG.142458"; transcript_id "MSTRG.142458.75"; exon_number "3";
chr4	StringTie	exon	153358474	153358622	1000	+	.	gene_id "MSTRG.142458"; transcript_id "MSTRG.142458.75"; exon_number "4";
chr4	StringTie	exon	153368058	153372778	1000	+	.	gene_id "MSTRG.142458"; transcript_id "MSTRG.142458.75"; exon_number "5";
chr4	StringTie	transcript	153344435	153373191	1000	+	.	gene_id "MSTRG.142458"; transcript_id "MSTRG.142458.76";
chr4	StringTie	exon	153344435	153344740	1000	+	.	gene_id "MSTRG.142458"; transcript_id "MSTRG.142458.76"; exon_number "1";
chr4	StringTie	exon	153350064	153350129	1000	+	.	gene_id "MSTRG.142458"; transcript_id "MSTRG.142458.76"; exon_number "2";
chr4	StringTie	exon	153355654	153355711	1000	+	.	gene_id "MSTRG.142458"; transcript_id "MSTRG.142458.76"; exon_number "3";
chr4	StringTie	exon	153358474	153358622	1000	+	.	gene_id "MSTRG.142458"; transcript_id "MSTRG.142458.76"; exon_number "4";
chr4	StringTie	exon	153366860	153368508	1000	+	.	gene_id "MSTRG.142458"; transcript_id "MSTRG.142458.76"; exon_number "5";
chr4	StringTie	exon	153369929	153373191	1000	+	.	gene_id "MSTRG.142458"; transcript_id "MSTRG.142458.76"; exon_number "6";
chr4	StringTie	transcript	153344449	153415129	1000	+	.	gene_id "MSTRG.142458"; transcript_id "MSTRG.142458.77";
chr4	StringTie	exon	153344449	153344740	1000	+	.	gene_id "MSTRG.142458"; transcript_id "MSTRG.142458.77"; exon_number "1";
chr4	StringTie	exon	153350064	153350129	1000	+	.	gene_id "MSTRG.142458"; transcript_id "MSTRG.142458.77"; exon_number "2";
chr4	StringTie	exon	153355654	153355711	1000	+	.	gene_id "MSTRG.142458"; transcript_id "MSTRG.142458.77"; exon_number "3";
chr4	StringTie	exon	153358474	153358622	1000	+	.	gene_id "MSTRG.142458"; transcript_id "MSTRG.142458.77"; exon_number "4";
chr4	StringTie	exon	153362987	153363025	1000	+	.	gene_id "MSTRG.142458"; transcript_id "MSTRG.142458.77"; exon_number "5";
chr4	StringTie	exon	153394262	153394336	1000	+	.	gene_id "MSTRG.142458"; transcript_id "MSTRG.142458.77"; exon_number "6";
chr4	StringTie	exon	153397219	153397333	1000	+	.	gene_id "MSTRG.142458"; transcript_id "MSTRG.142458.77"; exon_number "7";
chr4	StringTie	exon	153408971	153409015	1000	+	.	gene_id "MSTRG.142458"; transcript_id "MSTRG.142458.77"; exon_number "8";
chr4	StringTie	exon	153414751	153415129	1000	+	.	gene_id "MSTRG.142458"; transcript_id "MSTRG.142458.77"; exon_number "9";
chr4	StringTie	transcript	153344463	153372947	1000	+	.	gene_id "MSTRG.142458"; transcript_id "MSTRG.142458.78";
chr4	StringTie	exon	153344463	153344740	1000	+	.	gene_id "MSTRG.142458"; transcript_id "MSTRG.142458.78"; exon_number "1";
chr4	StringTie	exon	153350064	153350129	1000	+	.	gene_id "MSTRG.142458"; transcript_id "MSTRG.142458.78"; exon_number "2";
chr4	StringTie	exon	153355654	153355711	1000	+	.	gene_id "MSTRG.142458"; transcript_id "MSTRG.142458.78"; exon_number "3";
chr4	StringTie	exon	153358474	153358622	1000	+	.	gene_id "MSTRG.142458"; transcript_id "MSTRG.142458.78"; exon_number "4";
chr4	StringTie	exon	153361503	153372947	1000	+	.	gene_id "MSTRG.142458"; transcript_id "MSTRG.142458.78"; exon_number "5";
chr4	StringTie	transcript	153344532	153372748	1000	+	.	gene_id "MSTRG.142458"; transcript_id "MSTRG.142458.79";
chr4	StringTie	exon	153344532	153344740	1000	+	.	gene_id "MSTRG.142458"; transcript_id "MSTRG.142458.79"; exon_number "1";
chr4	StringTie	exon	153350064	153350129	1000	+	.	gene_id "MSTRG.142458"; transcript_id "MSTRG.142458.79"; exon_number "2";
chr4	StringTie	exon	153355654	153355711	1000	+	.	gene_id "MSTRG.142458"; transcript_id "MSTRG.142458.79"; exon_number "3";
chr4	StringTie	exon	153358474	153358622	1000	+	.	gene_id "MSTRG.142458"; transcript_id "MSTRG.142458.79"; exon_number "4";
chr4	StringTie	exon	153361503	153361624	1000	+	.	gene_id "MSTRG.142458"; transcript_id "MSTRG.142458.79"; exon_number "5";
chr4	StringTie	exon	153366860	153368129	1000	+	.	gene_id "MSTRG.142458"; transcript_id "MSTRG.142458.79"; exon_number "6";
chr4	StringTie	exon	153369929	153372748	1000	+	.	gene_id "MSTRG.142458"; transcript_id "MSTRG.142458.79"; exon_number "7";
chr4	StringTie	transcript	153152335	153339323	1000	+	.	gene_id "MSTRG.142458"; transcript_id "MSTRG.142458.8";
chr4	StringTie	exon	153152335	153152612	1000	+	.	gene_id "MSTRG.142458"; transcript_id "MSTRG.142458.8"; exon_number "1";
chr4	StringTie	exon	153153232	153153270	1000	+	.	gene_id "MSTRG.142458"; transcript_id "MSTRG.142458.8"; exon_number "2";
chr4	StringTie	exon	153270338	153270519	1000	+	.	gene_id "MSTRG.142458"; transcript_id "MSTRG.142458.8"; exon_number "3";
chr4	StringTie	exon	153275903	153276130	1000	+	.	gene_id "MSTRG.142458"; transcript_id "MSTRG.142458.8"; exon_number "4";
chr4	StringTie	exon	153292982	153293133	1000	+	.	gene_id "MSTRG.142458"; transcript_id "MSTRG.142458.8"; exon_number "5";
chr4	StringTie	exon	153294305	153294485	1000	+	.	gene_id "MSTRG.142458"; transcript_id "MSTRG.142458.8"; exon_number "6";
chr4	StringTie	exon	153295313	153296036	1000	+	.	gene_id "MSTRG.142458"; transcript_id "MSTRG.142458.8"; exon_number "7";
chr4	StringTie	exon	153315485	153315588	1000	+	.	gene_id "MSTRG.142458"; transcript_id "MSTRG.142458.8"; exon_number "8";
chr4	StringTie	exon	153315832	153315999	1000	+	.	gene_id "MSTRG.142458"; transcript_id "MSTRG.142458.8"; exon_number "9";
chr4	StringTie	exon	153322648	153322816	1000	+	.	gene_id "MSTRG.142458"; transcript_id "MSTRG.142458.8"; exon_number "10";
chr4	StringTie	exon	153324078	153324148	1000	+	.	gene_id "MSTRG.142458"; transcript_id "MSTRG.142458.8"; exon_number "11";
chr4	StringTie	exon	153328530	153328670	1000	+	.	gene_id "MSTRG.142458"; transcript_id "MSTRG.142458.8"; exon_number "12";
chr4	StringTie	exon	153334814	153339323	1000	+	.	gene_id "MSTRG.142458"; transcript_id "MSTRG.142458.8"; exon_number "13";
chr4	StringTie	transcript	153344548	153361141	1000	+	.	gene_id "MSTRG.142458"; transcript_id "MSTRG.142458.80";
chr4	StringTie	exon	153344548	153344740	1000	+	.	gene_id "MSTRG.142458"; transcript_id "MSTRG.142458.80"; exon_number "1";
chr4	StringTie	exon	153350064	153350129	1000	+	.	gene_id "MSTRG.142458"; transcript_id "MSTRG.142458.80"; exon_number "2";
chr4	StringTie	exon	153355654	153355711	1000	+	.	gene_id "MSTRG.142458"; transcript_id "MSTRG.142458.80"; exon_number "3";
chr4	StringTie	exon	153358474	153358622	1000	+	.	gene_id "MSTRG.142458"; transcript_id "MSTRG.142458.80"; exon_number "4";
chr4	StringTie	exon	153361024	153361141	1000	+	.	gene_id "MSTRG.142458"; transcript_id "MSTRG.142458.80"; exon_number "5";
chr4	StringTie	transcript	153344555	153368256	1000	+	.	gene_id "MSTRG.142458"; transcript_id "MSTRG.142458.81";
chr4	StringTie	exon	153344555	153344740	1000	+	.	gene_id "MSTRG.142458"; transcript_id "MSTRG.142458.81"; exon_number "1";
chr4	StringTie	exon	153350064	153350129	1000	+	.	gene_id "MSTRG.142458"; transcript_id "MSTRG.142458.81"; exon_number "2";
chr4	StringTie	exon	153355654	153355711	1000	+	.	gene_id "MSTRG.142458"; transcript_id "MSTRG.142458.81"; exon_number "3";
chr4	StringTie	exon	153358474	153358622	1000	+	.	gene_id "MSTRG.142458"; transcript_id "MSTRG.142458.81"; exon_number "4";
chr4	StringTie	exon	153366860	153366987	1000	+	.	gene_id "MSTRG.142458"; transcript_id "MSTRG.142458.81"; exon_number "5";
chr4	StringTie	exon	153368058	153368256	1000	+	.	gene_id "MSTRG.142458"; transcript_id "MSTRG.142458.81"; exon_number "6";
chr4	StringTie	transcript	153344561	153370068	1000	+	.	gene_id "MSTRG.142458"; transcript_id "MSTRG.142458.82";
chr4	StringTie	exon	153344561	153344740	1000	+	.	gene_id "MSTRG.142458"; transcript_id "MSTRG.142458.82"; exon_number "1";
chr4	StringTie	exon	153350064	153350129	1000	+	.	gene_id "MSTRG.142458"; transcript_id "MSTRG.142458.82"; exon_number "2";
chr4	StringTie	exon	153355654	153355711	1000	+	.	gene_id "MSTRG.142458"; transcript_id "MSTRG.142458.82"; exon_number "3";
chr4	StringTie	exon	153358474	153358622	1000	+	.	gene_id "MSTRG.142458"; transcript_id "MSTRG.142458.82"; exon_number "4";
chr4	StringTie	exon	153362987	153363025	1000	+	.	gene_id "MSTRG.142458"; transcript_id "MSTRG.142458.82"; exon_number "5";
chr4	StringTie	exon	153369929	153370068	1000	+	.	gene_id "MSTRG.142458"; transcript_id "MSTRG.142458.82"; exon_number "6";
chr4	StringTie	transcript	153344567	153414931	1000	+	.	gene_id "MSTRG.142458"; transcript_id "MSTRG.142458.83";
chr4	StringTie	exon	153344567	153344740	1000	+	.	gene_id "MSTRG.142458"; transcript_id "MSTRG.142458.83"; exon_number "1";
chr4	StringTie	exon	153350064	153350129	1000	+	.	gene_id "MSTRG.142458"; transcript_id "MSTRG.142458.83"; exon_number "2";
chr4	StringTie	exon	153355654	153355711	1000	+	.	gene_id "MSTRG.142458"; transcript_id "MSTRG.142458.83"; exon_number "3";
chr4	StringTie	exon	153358474	153358622	1000	+	.	gene_id "MSTRG.142458"; transcript_id "MSTRG.142458.83"; exon_number "4";
chr4	StringTie	exon	153362987	153363025	1000	+	.	gene_id "MSTRG.142458"; transcript_id "MSTRG.142458.83"; exon_number "5";
chr4	StringTie	exon	153368058	153368129	1000	+	.	gene_id "MSTRG.142458"; transcript_id "MSTRG.142458.83"; exon_number "6";
chr4	StringTie	exon	153394262	153394336	1000	+	.	gene_id "MSTRG.142458"; transcript_id "MSTRG.142458.83"; exon_number "7";
chr4	StringTie	exon	153397219	153397333	1000	+	.	gene_id "MSTRG.142458"; transcript_id "MSTRG.142458.83"; exon_number "8";
chr4	StringTie	exon	153408971	153409015	1000	+	.	gene_id "MSTRG.142458"; transcript_id "MSTRG.142458.83"; exon_number "9";
chr4	StringTie	exon	153414751	153414931	1000	+	.	gene_id "MSTRG.142458"; transcript_id "MSTRG.142458.83"; exon_number "10";
chr4	StringTie	transcript	153344588	153367165	1000	+	.	gene_id "MSTRG.142458"; transcript_id "MSTRG.142458.84";
chr4	StringTie	exon	153344588	153344740	1000	+	.	gene_id "MSTRG.142458"; transcript_id "MSTRG.142458.84"; exon_number "1";
chr4	StringTie	exon	153350064	153350129	1000	+	.	gene_id "MSTRG.142458"; transcript_id "MSTRG.142458.84"; exon_number "2";
chr4	StringTie	exon	153355654	153355711	1000	+	.	gene_id "MSTRG.142458"; transcript_id "MSTRG.142458.84"; exon_number "3";
chr4	StringTie	exon	153358474	153358622	1000	+	.	gene_id "MSTRG.142458"; transcript_id "MSTRG.142458.84"; exon_number "4";
chr4	StringTie	exon	153362987	153363025	1000	+	.	gene_id "MSTRG.142458"; transcript_id "MSTRG.142458.84"; exon_number "5";
chr4	StringTie	exon	153366860	153367165	1000	+	.	gene_id "MSTRG.142458"; transcript_id "MSTRG.142458.84"; exon_number "6";
chr4	StringTie	transcript	153344609	153414957	1000	+	.	gene_id "MSTRG.142458"; transcript_id "MSTRG.142458.85";
chr4	StringTie	exon	153344609	153344740	1000	+	.	gene_id "MSTRG.142458"; transcript_id "MSTRG.142458.85"; exon_number "1";
chr4	StringTie	exon	153350064	153350129	1000	+	.	gene_id "MSTRG.142458"; transcript_id "MSTRG.142458.85"; exon_number "2";
chr4	StringTie	exon	153355654	153355711	1000	+	.	gene_id "MSTRG.142458"; transcript_id "MSTRG.142458.85"; exon_number "3";
chr4	StringTie	exon	153358474	153358622	1000	+	.	gene_id "MSTRG.142458"; transcript_id "MSTRG.142458.85"; exon_number "4";
chr4	StringTie	exon	153366860	153368508	1000	+	.	gene_id "MSTRG.142458"; transcript_id "MSTRG.142458.85"; exon_number "5";
chr4	StringTie	exon	153394262	153394336	1000	+	.	gene_id "MSTRG.142458"; transcript_id "MSTRG.142458.85"; exon_number "6";
chr4	StringTie	exon	153397219	153397333	1000	+	.	gene_id "MSTRG.142458"; transcript_id "MSTRG.142458.85"; exon_number "7";
chr4	StringTie	exon	153408971	153409015	1000	+	.	gene_id "MSTRG.142458"; transcript_id "MSTRG.142458.85"; exon_number "8";
chr4	StringTie	exon	153414751	153414957	1000	+	.	gene_id "MSTRG.142458"; transcript_id "MSTRG.142458.85"; exon_number "9";
chr4	StringTie	transcript	153344618	153372774	1000	+	.	gene_id "MSTRG.142458"; transcript_id "MSTRG.142458.86";
chr4	StringTie	exon	153344618	153344740	1000	+	.	gene_id "MSTRG.142458"; transcript_id "MSTRG.142458.86"; exon_number "1";
chr4	StringTie	exon	153350064	153350129	1000	+	.	gene_id "MSTRG.142458"; transcript_id "MSTRG.142458.86"; exon_number "2";
chr4	StringTie	exon	153355654	153355711	1000	+	.	gene_id "MSTRG.142458"; transcript_id "MSTRG.142458.86"; exon_number "3";
chr4	StringTie	exon	153358474	153358622	1000	+	.	gene_id "MSTRG.142458"; transcript_id "MSTRG.142458.86"; exon_number "4";
chr4	StringTie	exon	153368058	153368129	1000	+	.	gene_id "MSTRG.142458"; transcript_id "MSTRG.142458.86"; exon_number "5";
chr4	StringTie	exon	153369929	153372774	1000	+	.	gene_id "MSTRG.142458"; transcript_id "MSTRG.142458.86"; exon_number "6";
chr4	StringTie	transcript	153344627	153415095	1000	+	.	gene_id "MSTRG.142458"; transcript_id "MSTRG.142458.87";
chr4	StringTie	exon	153344627	153344740	1000	+	.	gene_id "MSTRG.142458"; transcript_id "MSTRG.142458.87"; exon_number "1";
chr4	StringTie	exon	153350064	153350129	1000	+	.	gene_id "MSTRG.142458"; transcript_id "MSTRG.142458.87"; exon_number "2";
chr4	StringTie	exon	153355654	153355711	1000	+	.	gene_id "MSTRG.142458"; transcript_id "MSTRG.142458.87"; exon_number "3";
chr4	StringTie	exon	153358474	153358622	1000	+	.	gene_id "MSTRG.142458"; transcript_id "MSTRG.142458.87"; exon_number "4";
chr4	StringTie	exon	153362987	153363025	1000	+	.	gene_id "MSTRG.142458"; transcript_id "MSTRG.142458.87"; exon_number "5";
chr4	StringTie	exon	153368058	153368129	1000	+	.	gene_id "MSTRG.142458"; transcript_id "MSTRG.142458.87"; exon_number "6";
chr4	StringTie	exon	153368458	153368508	1000	+	.	gene_id "MSTRG.142458"; transcript_id "MSTRG.142458.87"; exon_number "7";
chr4	StringTie	exon	153394262	153394336	1000	+	.	gene_id "MSTRG.142458"; transcript_id "MSTRG.142458.87"; exon_number "8";
chr4	StringTie	exon	153397219	153397333	1000	+	.	gene_id "MSTRG.142458"; transcript_id "MSTRG.142458.87"; exon_number "9";
chr4	StringTie	exon	153408971	153409015	1000	+	.	gene_id "MSTRG.142458"; transcript_id "MSTRG.142458.87"; exon_number "10";
chr4	StringTie	exon	153414751	153415095	1000	+	.	gene_id "MSTRG.142458"; transcript_id "MSTRG.142458.87"; exon_number "11";
chr4	StringTie	transcript	153344634	153370090	1000	+	.	gene_id "MSTRG.142458"; transcript_id "MSTRG.142458.88";
chr4	StringTie	exon	153344634	153344740	1000	+	.	gene_id "MSTRG.142458"; transcript_id "MSTRG.142458.88"; exon_number "1";
chr4	StringTie	exon	153350064	153350129	1000	+	.	gene_id "MSTRG.142458"; transcript_id "MSTRG.142458.88"; exon_number "2";
chr4	StringTie	exon	153355654	153355711	1000	+	.	gene_id "MSTRG.142458"; transcript_id "MSTRG.142458.88"; exon_number "3";
chr4	StringTie	exon	153358474	153358622	1000	+	.	gene_id "MSTRG.142458"; transcript_id "MSTRG.142458.88"; exon_number "4";
chr4	StringTie	exon	153368058	153368129	1000	+	.	gene_id "MSTRG.142458"; transcript_id "MSTRG.142458.88"; exon_number "5";
chr4	StringTie	exon	153368458	153368508	1000	+	.	gene_id "MSTRG.142458"; transcript_id "MSTRG.142458.88"; exon_number "6";
chr4	StringTie	exon	153369929	153370090	1000	+	.	gene_id "MSTRG.142458"; transcript_id "MSTRG.142458.88"; exon_number "7";
chr4	StringTie	transcript	153344639	153381638	1000	+	.	gene_id "MSTRG.142458"; transcript_id "MSTRG.142458.89";
chr4	StringTie	exon	153344639	153344740	1000	+	.	gene_id "MSTRG.142458"; transcript_id "MSTRG.142458.89"; exon_number "1";
chr4	StringTie	exon	153350064	153350129	1000	+	.	gene_id "MSTRG.142458"; transcript_id "MSTRG.142458.89"; exon_number "2";
chr4	StringTie	exon	153355654	153355711	1000	+	.	gene_id "MSTRG.142458"; transcript_id "MSTRG.142458.89"; exon_number "3";
chr4	StringTie	exon	153358474	153358622	1000	+	.	gene_id "MSTRG.142458"; transcript_id "MSTRG.142458.89"; exon_number "4";
chr4	StringTie	exon	153381083	153381638	1000	+	.	gene_id "MSTRG.142458"; transcript_id "MSTRG.142458.89"; exon_number "5";
chr4	StringTie	transcript	153344643	153358622	1000	+	.	gene_id "MSTRG.142458"; transcript_id "MSTRG.142458.90";
chr4	StringTie	exon	153344643	153344740	1000	+	.	gene_id "MSTRG.142458"; transcript_id "MSTRG.142458.90"; exon_number "1";
chr4	StringTie	exon	153350064	153350128	1000	+	.	gene_id "MSTRG.142458"; transcript_id "MSTRG.142458.90"; exon_number "2";
chr4	StringTie	exon	153355655	153355711	1000	+	.	gene_id "MSTRG.142458"; transcript_id "MSTRG.142458.90"; exon_number "3";
chr4	StringTie	exon	153358474	153358622	1000	+	.	gene_id "MSTRG.142458"; transcript_id "MSTRG.142458.90"; exon_number "4";
chr4	StringTie	transcript	153344643	153368129	1000	+	.	gene_id "MSTRG.142458"; transcript_id "MSTRG.142458.91";
chr4	StringTie	exon	153344643	153344740	1000	+	.	gene_id "MSTRG.142458"; transcript_id "MSTRG.142458.91"; exon_number "1";
chr4	StringTie	exon	153350064	153350129	1000	+	.	gene_id "MSTRG.142458"; transcript_id "MSTRG.142458.91"; exon_number "2";
chr4	StringTie	exon	153355654	153355711	1000	+	.	gene_id "MSTRG.142458"; transcript_id "MSTRG.142458.91"; exon_number "3";
chr4	StringTie	exon	153358474	153358622	1000	+	.	gene_id "MSTRG.142458"; transcript_id "MSTRG.142458.91"; exon_number "4";
chr4	StringTie	exon	153366860	153366909	1000	+	.	gene_id "MSTRG.142458"; transcript_id "MSTRG.142458.91"; exon_number "5";
chr4	StringTie	exon	153368058	153368129	1000	+	.	gene_id "MSTRG.142458"; transcript_id "MSTRG.142458.91"; exon_number "6";
chr4	StringTie	transcript	153344650	153415329	1000	+	.	gene_id "MSTRG.142458"; transcript_id "MSTRG.142458.94";
chr4	StringTie	exon	153344650	153345506	1000	+	.	gene_id "MSTRG.142458"; transcript_id "MSTRG.142458.94"; exon_number "1";
chr4	StringTie	exon	153350064	153350129	1000	+	.	gene_id "MSTRG.142458"; transcript_id "MSTRG.142458.94"; exon_number "2";
chr4	StringTie	exon	153355654	153355711	1000	+	.	gene_id "MSTRG.142458"; transcript_id "MSTRG.142458.94"; exon_number "3";
chr4	StringTie	exon	153358474	153358622	1000	+	.	gene_id "MSTRG.142458"; transcript_id "MSTRG.142458.94"; exon_number "4";
chr4	StringTie	exon	153362987	153363025	1000	+	.	gene_id "MSTRG.142458"; transcript_id "MSTRG.142458.94"; exon_number "5";
chr4	StringTie	exon	153394262	153394336	1000	+	.	gene_id "MSTRG.142458"; transcript_id "MSTRG.142458.94"; exon_number "6";
chr4	StringTie	exon	153397219	153397333	1000	+	.	gene_id "MSTRG.142458"; transcript_id "MSTRG.142458.94"; exon_number "7";
chr4	StringTie	exon	153408971	153409015	1000	+	.	gene_id "MSTRG.142458"; transcript_id "MSTRG.142458.94"; exon_number "8";
chr4	StringTie	exon	153414751	153415329	1000	+	.	gene_id "MSTRG.142458"; transcript_id "MSTRG.142458.94"; exon_number "9";
chr4	StringTie	transcript	153344655	153417848	1000	+	.	gene_id "MSTRG.142458"; transcript_id "MSTRG.142458.95";
chr4	StringTie	exon	153344655	153345506	1000	+	.	gene_id "MSTRG.142458"; transcript_id "MSTRG.142458.95"; exon_number "1";
chr4	StringTie	exon	153350064	153350129	1000	+	.	gene_id "MSTRG.142458"; transcript_id "MSTRG.142458.95"; exon_number "2";
chr4	StringTie	exon	153355654	153355711	1000	+	.	gene_id "MSTRG.142458"; transcript_id "MSTRG.142458.95"; exon_number "3";
chr4	StringTie	exon	153358474	153358622	1000	+	.	gene_id "MSTRG.142458"; transcript_id "MSTRG.142458.95"; exon_number "4";
chr4	StringTie	exon	153394262	153394336	1000	+	.	gene_id "MSTRG.142458"; transcript_id "MSTRG.142458.95"; exon_number "5";
chr4	StringTie	exon	153397219	153397333	1000	+	.	gene_id "MSTRG.142458"; transcript_id "MSTRG.142458.95"; exon_number "6";
chr4	StringTie	exon	153408971	153409015	1000	+	.	gene_id "MSTRG.142458"; transcript_id "MSTRG.142458.95"; exon_number "7";
chr4	StringTie	exon	153417709	153417848	1000	+	.	gene_id "MSTRG.142458"; transcript_id "MSTRG.142458.95"; exon_number "8";
chr4	StringTie	transcript	153344656	153370090	1000	+	.	gene_id "MSTRG.142458"; transcript_id "MSTRG.142458.96";
chr4	StringTie	exon	153344656	153344740	1000	+	.	gene_id "MSTRG.142458"; transcript_id "MSTRG.142458.96"; exon_number "1";
chr4	StringTie	exon	153350064	153350129	1000	+	.	gene_id "MSTRG.142458"; transcript_id "MSTRG.142458.96"; exon_number "2";
chr4	StringTie	exon	153355654	153355711	1000	+	.	gene_id "MSTRG.142458"; transcript_id "MSTRG.142458.96"; exon_number "3";
chr4	StringTie	exon	153358474	153358622	1000	+	.	gene_id "MSTRG.142458"; transcript_id "MSTRG.142458.96"; exon_number "4";
chr4	StringTie	exon	153361503	153361656	1000	+	.	gene_id "MSTRG.142458"; transcript_id "MSTRG.142458.96"; exon_number "5";
chr4	StringTie	exon	153369929	153370090	1000	+	.	gene_id "MSTRG.142458"; transcript_id "MSTRG.142458.96"; exon_number "6";
chr4	StringTie	transcript	153344658	153372814	1000	+	.	gene_id "MSTRG.142458"; transcript_id "MSTRG.142458.97";
chr4	StringTie	exon	153344658	153344740	1000	+	.	gene_id "MSTRG.142458"; transcript_id "MSTRG.142458.97"; exon_number "1";
chr4	StringTie	exon	153350064	153350129	1000	+	.	gene_id "MSTRG.142458"; transcript_id "MSTRG.142458.97"; exon_number "2";
chr4	StringTie	exon	153355654	153355711	1000	+	.	gene_id "MSTRG.142458"; transcript_id "MSTRG.142458.97"; exon_number "3";
chr4	StringTie	exon	153358474	153358622	1000	+	.	gene_id "MSTRG.142458"; transcript_id "MSTRG.142458.97"; exon_number "4";
chr4	StringTie	exon	153369880	153372814	1000	+	.	gene_id "MSTRG.142458"; transcript_id "MSTRG.142458.97"; exon_number "5";
chr4	StringTie	transcript	153344664	153415831	1000	+	.	gene_id "MSTRG.142458"; transcript_id "MSTRG.142458.99";
chr4	StringTie	exon	153344664	153344740	1000	+	.	gene_id "MSTRG.142458"; transcript_id "MSTRG.142458.99"; exon_number "1";
chr4	StringTie	exon	153345292	153345506	1000	+	.	gene_id "MSTRG.142458"; transcript_id "MSTRG.142458.99"; exon_number "2";
chr4	StringTie	exon	153350064	153350129	1000	+	.	gene_id "MSTRG.142458"; transcript_id "MSTRG.142458.99"; exon_number "3";
chr4	StringTie	exon	153355654	153355711	1000	+	.	gene_id "MSTRG.142458"; transcript_id "MSTRG.142458.99"; exon_number "4";
chr4	StringTie	exon	153358474	153358622	1000	+	.	gene_id "MSTRG.142458"; transcript_id "MSTRG.142458.99"; exon_number "5";
chr4	StringTie	exon	153394262	153394336	1000	+	.	gene_id "MSTRG.142458"; transcript_id "MSTRG.142458.99"; exon_number "6";
chr4	StringTie	exon	153397219	153397333	1000	+	.	gene_id "MSTRG.142458"; transcript_id "MSTRG.142458.99"; exon_number "7";
chr4	StringTie	exon	153414751	153415831	1000	+	.	gene_id "MSTRG.142458"; transcript_id "MSTRG.142458.99"; exon_number "8";
chr4	StringTie	transcript	153205280	153212901	1000	-	.	gene_id "MSTRG.142459"; transcript_id "MSTRG.142459.1";
chr4	StringTie	exon	153205280	153208128	1000	-	.	gene_id "MSTRG.142459"; transcript_id "MSTRG.142459.1"; exon_number "1";
chr4	StringTie	exon	153209430	153212901	1000	-	.	gene_id "MSTRG.142459"; transcript_id "MSTRG.142459.1"; exon_number "2";
chr1	StringTie	transcript	199415547	199416339	1000	.	.	gene_id "MSTRG.14246"; transcript_id "MSTRG.14246.1";
chr1	StringTie	exon	199415547	199416339	1000	.	.	gene_id "MSTRG.14246"; transcript_id "MSTRG.14246.1"; exon_number "1";
chr4	StringTie	transcript	153265662	153265755	1000	-	.	gene_id "MSTRG.142460"; transcript_id "ENST00000516221"; gene_name "RNU6-1196P"; ref_gene_id "ENSG00000252030";
chr4	StringTie	exon	153265662	153265755	1000	-	.	gene_id "MSTRG.142460"; transcript_id "ENST00000516221"; exon_number "1"; gene_name "RNU6-1196P"; ref_gene_id "ENSG00000252030";
chr4	StringTie	transcript	153266909	153267010	1000	-	.	gene_id "MSTRG.142461"; transcript_id "ENST00000364916"; gene_name "Y_RNA"; ref_gene_id "ENSG00000201786";
chr4	StringTie	exon	153266909	153267010	1000	-	.	gene_id "MSTRG.142461"; transcript_id "ENST00000364916"; exon_number "1"; gene_name "Y_RNA"; ref_gene_id "ENSG00000201786";
chr4	StringTie	transcript	153307792	153308717	1000	-	.	gene_id "MSTRG.142462"; transcript_id "ENST00000505539"; gene_name "ANXA2P1"; ref_gene_id "ENSG00000213406";
chr4	StringTie	exon	153307792	153308717	1000	-	.	gene_id "MSTRG.142462"; transcript_id "ENST00000505539"; exon_number "1"; gene_name "ANXA2P1"; ref_gene_id "ENSG00000213406";
chr4	StringTie	transcript	153381729	153382015	1000	-	.	gene_id "MSTRG.142463"; transcript_id "ENST00000471592"; gene_name "RN7SL419P"; ref_gene_id "ENSG00000243883";
chr4	StringTie	exon	153381729	153382015	1000	-	.	gene_id "MSTRG.142463"; transcript_id "ENST00000471592"; exon_number "1"; gene_name "RN7SL419P"; ref_gene_id "ENSG00000243883";
chr4	StringTie	transcript	153416397	153416847	1000	.	.	gene_id "MSTRG.142464"; transcript_id "MSTRG.142464.1";
chr4	StringTie	exon	153416397	153416847	1000	.	.	gene_id "MSTRG.142464"; transcript_id "MSTRG.142464.1"; exon_number "1";
chr4	StringTie	transcript	153417196	153417693	1000	.	.	gene_id "MSTRG.142465"; transcript_id "MSTRG.142465.1";
chr4	StringTie	exon	153417196	153417693	1000	.	.	gene_id "MSTRG.142465"; transcript_id "MSTRG.142465.1"; exon_number "1";
chr4	StringTie	transcript	153418986	153420372	1000	.	.	gene_id "MSTRG.142466"; transcript_id "MSTRG.142466.1";
chr4	StringTie	exon	153418986	153420372	1000	.	.	gene_id "MSTRG.142466"; transcript_id "MSTRG.142466.1"; exon_number "1";
chr4	StringTie	transcript	153422845	153423321	1000	.	.	gene_id "MSTRG.142467"; transcript_id "MSTRG.142467.1";
chr4	StringTie	exon	153422845	153423321	1000	.	.	gene_id "MSTRG.142467"; transcript_id "MSTRG.142467.1"; exon_number "1";
chr4	StringTie	transcript	153423625	153425152	1000	.	.	gene_id "MSTRG.142468"; transcript_id "MSTRG.142468.1";
chr4	StringTie	exon	153423625	153425152	1000	.	.	gene_id "MSTRG.142468"; transcript_id "MSTRG.142468.1"; exon_number "1";
chr4	StringTie	transcript	153425718	153425997	1000	.	.	gene_id "MSTRG.142469"; transcript_id "MSTRG.142469.1";
chr4	StringTie	exon	153425718	153425997	1000	.	.	gene_id "MSTRG.142469"; transcript_id "MSTRG.142469.1"; exon_number "1";
chr1	StringTie	transcript	199418151	199418466	1000	.	.	gene_id "MSTRG.14247"; transcript_id "MSTRG.14247.1";
chr1	StringTie	exon	199418151	199418466	1000	.	.	gene_id "MSTRG.14247"; transcript_id "MSTRG.14247.1"; exon_number "1";
chr4	StringTie	transcript	153428174	153428431	1000	.	.	gene_id "MSTRG.142470"; transcript_id "MSTRG.142470.1";
chr4	StringTie	exon	153428174	153428431	1000	.	.	gene_id "MSTRG.142470"; transcript_id "MSTRG.142470.1"; exon_number "1";
chr4	StringTie	transcript	153432357	153432785	1000	.	.	gene_id "MSTRG.142471"; transcript_id "MSTRG.142471.1";
chr4	StringTie	exon	153432357	153432785	1000	.	.	gene_id "MSTRG.142471"; transcript_id "MSTRG.142471.1"; exon_number "1";
chr4	StringTie	transcript	153435657	153435903	1000	.	.	gene_id "MSTRG.142472"; transcript_id "MSTRG.142472.1";
chr4	StringTie	exon	153435657	153435903	1000	.	.	gene_id "MSTRG.142472"; transcript_id "MSTRG.142472.1"; exon_number "1";
chr4	StringTie	transcript	153437668	153438285	1000	.	.	gene_id "MSTRG.142473"; transcript_id "MSTRG.142473.1";
chr4	StringTie	exon	153437668	153438285	1000	.	.	gene_id "MSTRG.142473"; transcript_id "MSTRG.142473.1"; exon_number "1";
chr4	StringTie	transcript	153439113	153442367	1000	.	.	gene_id "MSTRG.142474"; transcript_id "MSTRG.142474.1";
chr4	StringTie	exon	153439113	153442367	1000	.	.	gene_id "MSTRG.142474"; transcript_id "MSTRG.142474.1"; exon_number "1";
chr4	StringTie	transcript	153443925	153444126	1000	.	.	gene_id "MSTRG.142475"; transcript_id "MSTRG.142475.1";
chr4	StringTie	exon	153443925	153444126	1000	.	.	gene_id "MSTRG.142475"; transcript_id "MSTRG.142475.1"; exon_number "1";
chr4	StringTie	transcript	153451284	153452990	1000	.	.	gene_id "MSTRG.142476"; transcript_id "MSTRG.142476.1";
chr4	StringTie	exon	153451284	153452990	1000	.	.	gene_id "MSTRG.142476"; transcript_id "MSTRG.142476.1"; exon_number "1";
chr4	StringTie	transcript	153455669	153456199	1000	.	.	gene_id "MSTRG.142477"; transcript_id "MSTRG.142477.1";
chr4	StringTie	exon	153455669	153456199	1000	.	.	gene_id "MSTRG.142477"; transcript_id "MSTRG.142477.1"; exon_number "1";
chr4	StringTie	transcript	153457302	153458644	1000	.	.	gene_id "MSTRG.142478"; transcript_id "MSTRG.142478.1";
chr4	StringTie	exon	153457302	153458644	1000	.	.	gene_id "MSTRG.142478"; transcript_id "MSTRG.142478.1"; exon_number "1";
chr4	StringTie	transcript	153461618	153461919	1000	.	.	gene_id "MSTRG.142479"; transcript_id "MSTRG.142479.1";
chr4	StringTie	exon	153461618	153461919	1000	.	.	gene_id "MSTRG.142479"; transcript_id "MSTRG.142479.1"; exon_number "1";
chr1	StringTie	transcript	199419671	199419873	1000	.	.	gene_id "MSTRG.14248"; transcript_id "MSTRG.14248.1";
chr1	StringTie	exon	199419671	199419873	1000	.	.	gene_id "MSTRG.14248"; transcript_id "MSTRG.14248.1"; exon_number "1";
chr4	StringTie	transcript	153465356	153465564	1000	.	.	gene_id "MSTRG.142480"; transcript_id "MSTRG.142480.1";
chr4	StringTie	exon	153465356	153465564	1000	.	.	gene_id "MSTRG.142480"; transcript_id "MSTRG.142480.1"; exon_number "1";
chr4	StringTie	transcript	154536619	154550397	1000	-	.	gene_id "MSTRG.142481"; transcript_id "ENST00000302078"; gene_name "PLRG1"; ref_gene_id "ENSG00000171566";
chr4	StringTie	exon	154536619	154536744	1000	-	.	gene_id "MSTRG.142481"; transcript_id "ENST00000302078"; exon_number "1"; gene_name "PLRG1"; ref_gene_id "ENSG00000171566";
chr4	StringTie	exon	154537286	154537479	1000	-	.	gene_id "MSTRG.142481"; transcript_id "ENST00000302078"; exon_number "2"; gene_name "PLRG1"; ref_gene_id "ENSG00000171566";
chr4	StringTie	exon	154537969	154538108	1000	-	.	gene_id "MSTRG.142481"; transcript_id "ENST00000302078"; exon_number "3"; gene_name "PLRG1"; ref_gene_id "ENSG00000171566";
chr4	StringTie	exon	154539105	154539213	1000	-	.	gene_id "MSTRG.142481"; transcript_id "ENST00000302078"; exon_number "4"; gene_name "PLRG1"; ref_gene_id "ENSG00000171566";
chr4	StringTie	exon	154539951	154540053	1000	-	.	gene_id "MSTRG.142481"; transcript_id "ENST00000302078"; exon_number "5"; gene_name "PLRG1"; ref_gene_id "ENSG00000171566";
chr4	StringTie	exon	154540594	154540695	1000	-	.	gene_id "MSTRG.142481"; transcript_id "ENST00000302078"; exon_number "6"; gene_name "PLRG1"; ref_gene_id "ENSG00000171566";
chr4	StringTie	exon	154540785	154540934	1000	-	.	gene_id "MSTRG.142481"; transcript_id "ENST00000302078"; exon_number "7"; gene_name "PLRG1"; ref_gene_id "ENSG00000171566";
chr4	StringTie	exon	154542187	154542279	1000	-	.	gene_id "MSTRG.142481"; transcript_id "ENST00000302078"; exon_number "8"; gene_name "PLRG1"; ref_gene_id "ENSG00000171566";
chr4	StringTie	exon	154544445	154544546	1000	-	.	gene_id "MSTRG.142481"; transcript_id "ENST00000302078"; exon_number "9"; gene_name "PLRG1"; ref_gene_id "ENSG00000171566";
chr4	StringTie	exon	154545836	154545923	1000	-	.	gene_id "MSTRG.142481"; transcript_id "ENST00000302078"; exon_number "10"; gene_name "PLRG1"; ref_gene_id "ENSG00000171566";
chr4	StringTie	exon	154546123	154546213	1000	-	.	gene_id "MSTRG.142481"; transcript_id "ENST00000302078"; exon_number "11"; gene_name "PLRG1"; ref_gene_id "ENSG00000171566";
chr4	StringTie	exon	154547038	154547064	1000	-	.	gene_id "MSTRG.142481"; transcript_id "ENST00000302078"; exon_number "12"; gene_name "PLRG1"; ref_gene_id "ENSG00000171566";
chr4	StringTie	exon	154547711	154547853	1000	-	.	gene_id "MSTRG.142481"; transcript_id "ENST00000302078"; exon_number "13"; gene_name "PLRG1"; ref_gene_id "ENSG00000171566";
chr4	StringTie	exon	154548829	154548935	1000	-	.	gene_id "MSTRG.142481"; transcript_id "ENST00000302078"; exon_number "14"; gene_name "PLRG1"; ref_gene_id "ENSG00000171566";
chr4	StringTie	exon	154550300	154550397	1000	-	.	gene_id "MSTRG.142481"; transcript_id "ENST00000302078"; exon_number "15"; gene_name "PLRG1"; ref_gene_id "ENSG00000171566";
chr4	StringTie	transcript	154535006	154550435	1000	-	.	gene_id "MSTRG.142481"; transcript_id "ENST00000499023"; gene_name "PLRG1"; ref_gene_id "ENSG00000171566";
chr4	StringTie	exon	154535006	154536744	1000	-	.	gene_id "MSTRG.142481"; transcript_id "ENST00000499023"; exon_number "1"; gene_name "PLRG1"; ref_gene_id "ENSG00000171566";
chr4	StringTie	exon	154537286	154537479	1000	-	.	gene_id "MSTRG.142481"; transcript_id "ENST00000499023"; exon_number "2"; gene_name "PLRG1"; ref_gene_id "ENSG00000171566";
chr4	StringTie	exon	154537969	154538108	1000	-	.	gene_id "MSTRG.142481"; transcript_id "ENST00000499023"; exon_number "3"; gene_name "PLRG1"; ref_gene_id "ENSG00000171566";
chr4	StringTie	exon	154539105	154539213	1000	-	.	gene_id "MSTRG.142481"; transcript_id "ENST00000499023"; exon_number "4"; gene_name "PLRG1"; ref_gene_id "ENSG00000171566";
chr4	StringTie	exon	154539951	154540053	1000	-	.	gene_id "MSTRG.142481"; transcript_id "ENST00000499023"; exon_number "5"; gene_name "PLRG1"; ref_gene_id "ENSG00000171566";
chr4	StringTie	exon	154540594	154540695	1000	-	.	gene_id "MSTRG.142481"; transcript_id "ENST00000499023"; exon_number "6"; gene_name "PLRG1"; ref_gene_id "ENSG00000171566";
chr4	StringTie	exon	154540785	154540934	1000	-	.	gene_id "MSTRG.142481"; transcript_id "ENST00000499023"; exon_number "7"; gene_name "PLRG1"; ref_gene_id "ENSG00000171566";
chr4	StringTie	exon	154542187	154542279	1000	-	.	gene_id "MSTRG.142481"; transcript_id "ENST00000499023"; exon_number "8"; gene_name "PLRG1"; ref_gene_id "ENSG00000171566";
chr4	StringTie	exon	154544445	154544546	1000	-	.	gene_id "MSTRG.142481"; transcript_id "ENST00000499023"; exon_number "9"; gene_name "PLRG1"; ref_gene_id "ENSG00000171566";
chr4	StringTie	exon	154545836	154545923	1000	-	.	gene_id "MSTRG.142481"; transcript_id "ENST00000499023"; exon_number "10"; gene_name "PLRG1"; ref_gene_id "ENSG00000171566";
chr4	StringTie	exon	154546123	154546213	1000	-	.	gene_id "MSTRG.142481"; transcript_id "ENST00000499023"; exon_number "11"; gene_name "PLRG1"; ref_gene_id "ENSG00000171566";
chr4	StringTie	exon	154547011	154547064	1000	-	.	gene_id "MSTRG.142481"; transcript_id "ENST00000499023"; exon_number "12"; gene_name "PLRG1"; ref_gene_id "ENSG00000171566";
chr4	StringTie	exon	154547711	154547853	1000	-	.	gene_id "MSTRG.142481"; transcript_id "ENST00000499023"; exon_number "13"; gene_name "PLRG1"; ref_gene_id "ENSG00000171566";
chr4	StringTie	exon	154548829	154548935	1000	-	.	gene_id "MSTRG.142481"; transcript_id "ENST00000499023"; exon_number "14"; gene_name "PLRG1"; ref_gene_id "ENSG00000171566";
chr4	StringTie	exon	154550300	154550435	1000	-	.	gene_id "MSTRG.142481"; transcript_id "ENST00000499023"; exon_number "15"; gene_name "PLRG1"; ref_gene_id "ENSG00000171566";
chr4	StringTie	transcript	154536600	154539184	1000	-	.	gene_id "MSTRG.142481"; transcript_id "ENST00000503251"; gene_name "PLRG1"; ref_gene_id "ENSG00000171566";
chr4	StringTie	exon	154536600	154536744	1000	-	.	gene_id "MSTRG.142481"; transcript_id "ENST00000503251"; exon_number "1"; gene_name "PLRG1"; ref_gene_id "ENSG00000171566";
chr4	StringTie	exon	154537969	154538108	1000	-	.	gene_id "MSTRG.142481"; transcript_id "ENST00000503251"; exon_number "2"; gene_name "PLRG1"; ref_gene_id "ENSG00000171566";
chr4	StringTie	exon	154539105	154539184	1000	-	.	gene_id "MSTRG.142481"; transcript_id "ENST00000503251"; exon_number "3"; gene_name "PLRG1"; ref_gene_id "ENSG00000171566";
chr4	StringTie	transcript	154546543	154550400	1000	-	.	gene_id "MSTRG.142481"; transcript_id "ENST00000503751"; gene_name "PLRG1"; ref_gene_id "ENSG00000171566";
chr4	StringTie	exon	154546543	154547064	1000	-	.	gene_id "MSTRG.142481"; transcript_id "ENST00000503751"; exon_number "1"; gene_name "PLRG1"; ref_gene_id "ENSG00000171566";
chr4	StringTie	exon	154547711	154547853	1000	-	.	gene_id "MSTRG.142481"; transcript_id "ENST00000503751"; exon_number "2"; gene_name "PLRG1"; ref_gene_id "ENSG00000171566";
chr4	StringTie	exon	154548829	154548935	1000	-	.	gene_id "MSTRG.142481"; transcript_id "ENST00000503751"; exon_number "3"; gene_name "PLRG1"; ref_gene_id "ENSG00000171566";
chr4	StringTie	exon	154550300	154550400	1000	-	.	gene_id "MSTRG.142481"; transcript_id "ENST00000503751"; exon_number "4"; gene_name "PLRG1"; ref_gene_id "ENSG00000171566";
chr4	StringTie	transcript	154542231	154549141	1000	-	.	gene_id "MSTRG.142481"; transcript_id "ENST00000504341"; gene_name "PLRG1"; ref_gene_id "ENSG00000171566";
chr4	StringTie	exon	154542231	154542279	1000	-	.	gene_id "MSTRG.142481"; transcript_id "ENST00000504341"; exon_number "1"; gene_name "PLRG1"; ref_gene_id "ENSG00000171566";
chr4	StringTie	exon	154544445	154544546	1000	-	.	gene_id "MSTRG.142481"; transcript_id "ENST00000504341"; exon_number "2"; gene_name "PLRG1"; ref_gene_id "ENSG00000171566";
chr4	StringTie	exon	154545836	154545923	1000	-	.	gene_id "MSTRG.142481"; transcript_id "ENST00000504341"; exon_number "3"; gene_name "PLRG1"; ref_gene_id "ENSG00000171566";
chr4	StringTie	exon	154546123	154546213	1000	-	.	gene_id "MSTRG.142481"; transcript_id "ENST00000504341"; exon_number "4"; gene_name "PLRG1"; ref_gene_id "ENSG00000171566";
chr4	StringTie	exon	154547011	154547064	1000	-	.	gene_id "MSTRG.142481"; transcript_id "ENST00000504341"; exon_number "5"; gene_name "PLRG1"; ref_gene_id "ENSG00000171566";
chr4	StringTie	exon	154547711	154547853	1000	-	.	gene_id "MSTRG.142481"; transcript_id "ENST00000504341"; exon_number "6"; gene_name "PLRG1"; ref_gene_id "ENSG00000171566";
chr4	StringTie	exon	154548829	154548935	1000	-	.	gene_id "MSTRG.142481"; transcript_id "ENST00000504341"; exon_number "7"; gene_name "PLRG1"; ref_gene_id "ENSG00000171566";
chr4	StringTie	exon	154549053	154549141	1000	-	.	gene_id "MSTRG.142481"; transcript_id "ENST00000504341"; exon_number "8"; gene_name "PLRG1"; ref_gene_id "ENSG00000171566";
chr4	StringTie	transcript	154540671	154550392	1000	-	.	gene_id "MSTRG.142481"; transcript_id "ENST00000506192"; gene_name "PLRG1"; ref_gene_id "ENSG00000171566";
chr4	StringTie	exon	154540671	154540695	1000	-	.	gene_id "MSTRG.142481"; transcript_id "ENST00000506192"; exon_number "1"; gene_name "PLRG1"; ref_gene_id "ENSG00000171566";
chr4	StringTie	exon	154540785	154540934	1000	-	.	gene_id "MSTRG.142481"; transcript_id "ENST00000506192"; exon_number "2"; gene_name "PLRG1"; ref_gene_id "ENSG00000171566";
chr4	StringTie	exon	154542187	154542279	1000	-	.	gene_id "MSTRG.142481"; transcript_id "ENST00000506192"; exon_number "3"; gene_name "PLRG1"; ref_gene_id "ENSG00000171566";
chr4	StringTie	exon	154544445	154544546	1000	-	.	gene_id "MSTRG.142481"; transcript_id "ENST00000506192"; exon_number "4"; gene_name "PLRG1"; ref_gene_id "ENSG00000171566";
chr4	StringTie	exon	154545836	154545923	1000	-	.	gene_id "MSTRG.142481"; transcript_id "ENST00000506192"; exon_number "5"; gene_name "PLRG1"; ref_gene_id "ENSG00000171566";
chr4	StringTie	exon	154547011	154547064	1000	-	.	gene_id "MSTRG.142481"; transcript_id "ENST00000506192"; exon_number "6"; gene_name "PLRG1"; ref_gene_id "ENSG00000171566";
chr4	StringTie	exon	154547711	154547853	1000	-	.	gene_id "MSTRG.142481"; transcript_id "ENST00000506192"; exon_number "7"; gene_name "PLRG1"; ref_gene_id "ENSG00000171566";
chr4	StringTie	exon	154548829	154548935	1000	-	.	gene_id "MSTRG.142481"; transcript_id "ENST00000506192"; exon_number "8"; gene_name "PLRG1"; ref_gene_id "ENSG00000171566";
chr4	StringTie	exon	154550300	154550392	1000	-	.	gene_id "MSTRG.142481"; transcript_id "ENST00000506192"; exon_number "9"; gene_name "PLRG1"; ref_gene_id "ENSG00000171566";
chr4	StringTie	transcript	154536521	154540936	1000	-	.	gene_id "MSTRG.142481"; transcript_id "ENST00000506627"; gene_name "PLRG1"; ref_gene_id "ENSG00000171566";
chr4	StringTie	exon	154536521	154536744	1000	-	.	gene_id "MSTRG.142481"; transcript_id "ENST00000506627"; exon_number "1"; gene_name "PLRG1"; ref_gene_id "ENSG00000171566";
chr4	StringTie	exon	154537286	154537479	1000	-	.	gene_id "MSTRG.142481"; transcript_id "ENST00000506627"; exon_number "2"; gene_name "PLRG1"; ref_gene_id "ENSG00000171566";
chr4	StringTie	exon	154537969	154538082	1000	-	.	gene_id "MSTRG.142481"; transcript_id "ENST00000506627"; exon_number "3"; gene_name "PLRG1"; ref_gene_id "ENSG00000171566";
chr4	StringTie	exon	154539105	154539213	1000	-	.	gene_id "MSTRG.142481"; transcript_id "ENST00000506627"; exon_number "4"; gene_name "PLRG1"; ref_gene_id "ENSG00000171566";
chr4	StringTie	exon	154539951	154540053	1000	-	.	gene_id "MSTRG.142481"; transcript_id "ENST00000506627"; exon_number "5"; gene_name "PLRG1"; ref_gene_id "ENSG00000171566";
chr4	StringTie	exon	154540594	154540695	1000	-	.	gene_id "MSTRG.142481"; transcript_id "ENST00000506627"; exon_number "6"; gene_name "PLRG1"; ref_gene_id "ENSG00000171566";
chr4	StringTie	exon	154540785	154540936	1000	-	.	gene_id "MSTRG.142481"; transcript_id "ENST00000506627"; exon_number "7"; gene_name "PLRG1"; ref_gene_id "ENSG00000171566";
chr4	StringTie	transcript	154541958	154545954	1000	-	.	gene_id "MSTRG.142481"; transcript_id "ENST00000506918"; gene_name "PLRG1"; ref_gene_id "ENSG00000171566";
chr4	StringTie	exon	154541958	154542279	1000	-	.	gene_id "MSTRG.142481"; transcript_id "ENST00000506918"; exon_number "1"; gene_name "PLRG1"; ref_gene_id "ENSG00000171566";
chr4	StringTie	exon	154544445	154544546	1000	-	.	gene_id "MSTRG.142481"; transcript_id "ENST00000506918"; exon_number "2"; gene_name "PLRG1"; ref_gene_id "ENSG00000171566";
chr4	StringTie	exon	154545836	154545954	1000	-	.	gene_id "MSTRG.142481"; transcript_id "ENST00000506918"; exon_number "3"; gene_name "PLRG1"; ref_gene_id "ENSG00000171566";
chr4	StringTie	transcript	154539014	154540272	1000	-	.	gene_id "MSTRG.142481"; transcript_id "ENST00000507125"; gene_name "PLRG1"; ref_gene_id "ENSG00000171566";
chr4	StringTie	exon	154539014	154539213	1000	-	.	gene_id "MSTRG.142481"; transcript_id "ENST00000507125"; exon_number "1"; gene_name "PLRG1"; ref_gene_id "ENSG00000171566";
chr4	StringTie	exon	154539951	154540272	1000	-	.	gene_id "MSTRG.142481"; transcript_id "ENST00000507125"; exon_number "2"; gene_name "PLRG1"; ref_gene_id "ENSG00000171566";
chr4	StringTie	transcript	154546150	154550394	1000	-	.	gene_id "MSTRG.142481"; transcript_id "ENST00000509975"; gene_name "PLRG1"; ref_gene_id "ENSG00000171566";
chr4	StringTie	exon	154546150	154546213	1000	-	.	gene_id "MSTRG.142481"; transcript_id "ENST00000509975"; exon_number "1"; gene_name "PLRG1"; ref_gene_id "ENSG00000171566";
chr4	StringTie	exon	154547011	154547064	1000	-	.	gene_id "MSTRG.142481"; transcript_id "ENST00000509975"; exon_number "2"; gene_name "PLRG1"; ref_gene_id "ENSG00000171566";
chr4	StringTie	exon	154547711	154547853	1000	-	.	gene_id "MSTRG.142481"; transcript_id "ENST00000509975"; exon_number "3"; gene_name "PLRG1"; ref_gene_id "ENSG00000171566";
chr4	StringTie	exon	154548829	154548935	1000	-	.	gene_id "MSTRG.142481"; transcript_id "ENST00000509975"; exon_number "4"; gene_name "PLRG1"; ref_gene_id "ENSG00000171566";
chr4	StringTie	exon	154549664	154549772	1000	-	.	gene_id "MSTRG.142481"; transcript_id "ENST00000509975"; exon_number "5"; gene_name "PLRG1"; ref_gene_id "ENSG00000171566";
chr4	StringTie	exon	154550300	154550394	1000	-	.	gene_id "MSTRG.142481"; transcript_id "ENST00000509975"; exon_number "6"; gene_name "PLRG1"; ref_gene_id "ENSG00000171566";
chr4	StringTie	transcript	154545853	154550383	1000	-	.	gene_id "MSTRG.142481"; transcript_id "ENST00000512719"; gene_name "PLRG1"; ref_gene_id "ENSG00000171566";
chr4	StringTie	exon	154545853	154546213	1000	-	.	gene_id "MSTRG.142481"; transcript_id "ENST00000512719"; exon_number "1"; gene_name "PLRG1"; ref_gene_id "ENSG00000171566";
chr4	StringTie	exon	154547011	154547064	1000	-	.	gene_id "MSTRG.142481"; transcript_id "ENST00000512719"; exon_number "2"; gene_name "PLRG1"; ref_gene_id "ENSG00000171566";
chr4	StringTie	exon	154547711	154547853	1000	-	.	gene_id "MSTRG.142481"; transcript_id "ENST00000512719"; exon_number "3"; gene_name "PLRG1"; ref_gene_id "ENSG00000171566";
chr4	StringTie	exon	154548829	154548935	1000	-	.	gene_id "MSTRG.142481"; transcript_id "ENST00000512719"; exon_number "4"; gene_name "PLRG1"; ref_gene_id "ENSG00000171566";
chr4	StringTie	exon	154550300	154550383	1000	-	.	gene_id "MSTRG.142481"; transcript_id "ENST00000512719"; exon_number "5"; gene_name "PLRG1"; ref_gene_id "ENSG00000171566";
chr4	StringTie	transcript	154536432	154537542	1000	-	.	gene_id "MSTRG.142481"; transcript_id "ENST00000512773"; gene_name "PLRG1"; ref_gene_id "ENSG00000171566";
chr4	StringTie	exon	154536432	154536744	1000	-	.	gene_id "MSTRG.142481"; transcript_id "ENST00000512773"; exon_number "1"; gene_name "PLRG1"; ref_gene_id "ENSG00000171566";
chr4	StringTie	exon	154537286	154537542	1000	-	.	gene_id "MSTRG.142481"; transcript_id "ENST00000512773"; exon_number "2"; gene_name "PLRG1"; ref_gene_id "ENSG00000171566";
chr4	StringTie	transcript	154547482	154550396	1000	-	.	gene_id "MSTRG.142481"; transcript_id "ENST00000515520"; gene_name "PLRG1"; ref_gene_id "ENSG00000171566";
chr4	StringTie	exon	154547482	154547853	1000	-	.	gene_id "MSTRG.142481"; transcript_id "ENST00000515520"; exon_number "1"; gene_name "PLRG1"; ref_gene_id "ENSG00000171566";
chr4	StringTie	exon	154548829	154548935	1000	-	.	gene_id "MSTRG.142481"; transcript_id "ENST00000515520"; exon_number "2"; gene_name "PLRG1"; ref_gene_id "ENSG00000171566";
chr4	StringTie	exon	154550300	154550396	1000	-	.	gene_id "MSTRG.142481"; transcript_id "ENST00000515520"; exon_number "3"; gene_name "PLRG1"; ref_gene_id "ENSG00000171566";
chr4	StringTie	transcript	154532405	154550607	1000	-	.	gene_id "MSTRG.142481"; transcript_id "MSTRG.142481.1";
chr4	StringTie	exon	154532405	154536744	1000	-	.	gene_id "MSTRG.142481"; transcript_id "MSTRG.142481.1"; exon_number "1";
chr4	StringTie	exon	154537286	154537479	1000	-	.	gene_id "MSTRG.142481"; transcript_id "MSTRG.142481.1"; exon_number "2";
chr4	StringTie	exon	154537969	154538108	1000	-	.	gene_id "MSTRG.142481"; transcript_id "MSTRG.142481.1"; exon_number "3";
chr4	StringTie	exon	154539105	154539213	1000	-	.	gene_id "MSTRG.142481"; transcript_id "MSTRG.142481.1"; exon_number "4";
chr4	StringTie	exon	154539951	154540053	1000	-	.	gene_id "MSTRG.142481"; transcript_id "MSTRG.142481.1"; exon_number "5";
chr4	StringTie	exon	154540594	154540695	1000	-	.	gene_id "MSTRG.142481"; transcript_id "MSTRG.142481.1"; exon_number "6";
chr4	StringTie	exon	154540785	154540934	1000	-	.	gene_id "MSTRG.142481"; transcript_id "MSTRG.142481.1"; exon_number "7";
chr4	StringTie	exon	154542187	154542279	1000	-	.	gene_id "MSTRG.142481"; transcript_id "MSTRG.142481.1"; exon_number "8";
chr4	StringTie	exon	154544445	154544546	1000	-	.	gene_id "MSTRG.142481"; transcript_id "MSTRG.142481.1"; exon_number "9";
chr4	StringTie	exon	154545836	154545923	1000	-	.	gene_id "MSTRG.142481"; transcript_id "MSTRG.142481.1"; exon_number "10";
chr4	StringTie	exon	154546123	154546213	1000	-	.	gene_id "MSTRG.142481"; transcript_id "MSTRG.142481.1"; exon_number "11";
chr4	StringTie	exon	154547011	154547064	1000	-	.	gene_id "MSTRG.142481"; transcript_id "MSTRG.142481.1"; exon_number "12";
chr4	StringTie	exon	154547711	154547853	1000	-	.	gene_id "MSTRG.142481"; transcript_id "MSTRG.142481.1"; exon_number "13";
chr4	StringTie	exon	154548829	154548935	1000	-	.	gene_id "MSTRG.142481"; transcript_id "MSTRG.142481.1"; exon_number "14";
chr4	StringTie	exon	154550329	154550607	1000	-	.	gene_id "MSTRG.142481"; transcript_id "MSTRG.142481.1"; exon_number "15";
chr4	StringTie	transcript	154534091	154550510	1000	-	.	gene_id "MSTRG.142481"; transcript_id "MSTRG.142481.10";
chr4	StringTie	exon	154534091	154536744	1000	-	.	gene_id "MSTRG.142481"; transcript_id "MSTRG.142481.10"; exon_number "1";
chr4	StringTie	exon	154537286	154537479	1000	-	.	gene_id "MSTRG.142481"; transcript_id "MSTRG.142481.10"; exon_number "2";
chr4	StringTie	exon	154537969	154538108	1000	-	.	gene_id "MSTRG.142481"; transcript_id "MSTRG.142481.10"; exon_number "3";
chr4	StringTie	exon	154539105	154539213	1000	-	.	gene_id "MSTRG.142481"; transcript_id "MSTRG.142481.10"; exon_number "4";
chr4	StringTie	exon	154539951	154540053	1000	-	.	gene_id "MSTRG.142481"; transcript_id "MSTRG.142481.10"; exon_number "5";
chr4	StringTie	exon	154540594	154540695	1000	-	.	gene_id "MSTRG.142481"; transcript_id "MSTRG.142481.10"; exon_number "6";
chr4	StringTie	exon	154540785	154540934	1000	-	.	gene_id "MSTRG.142481"; transcript_id "MSTRG.142481.10"; exon_number "7";
chr4	StringTie	exon	154542187	154542279	1000	-	.	gene_id "MSTRG.142481"; transcript_id "MSTRG.142481.10"; exon_number "8";
chr4	StringTie	exon	154544445	154544546	1000	-	.	gene_id "MSTRG.142481"; transcript_id "MSTRG.142481.10"; exon_number "9";
chr4	StringTie	exon	154545836	154545923	1000	-	.	gene_id "MSTRG.142481"; transcript_id "MSTRG.142481.10"; exon_number "10";
chr4	StringTie	exon	154546123	154546213	1000	-	.	gene_id "MSTRG.142481"; transcript_id "MSTRG.142481.10"; exon_number "11";
chr4	StringTie	exon	154547011	154547064	1000	-	.	gene_id "MSTRG.142481"; transcript_id "MSTRG.142481.10"; exon_number "12";
chr4	StringTie	exon	154547711	154547853	1000	-	.	gene_id "MSTRG.142481"; transcript_id "MSTRG.142481.10"; exon_number "13";
chr4	StringTie	exon	154548829	154548935	1000	-	.	gene_id "MSTRG.142481"; transcript_id "MSTRG.142481.10"; exon_number "14";
chr4	StringTie	exon	154549053	154549252	1000	-	.	gene_id "MSTRG.142481"; transcript_id "MSTRG.142481.10"; exon_number "15";
chr4	StringTie	exon	154550300	154550510	1000	-	.	gene_id "MSTRG.142481"; transcript_id "MSTRG.142481.10"; exon_number "16";
chr4	StringTie	transcript	154534101	154550465	1000	-	.	gene_id "MSTRG.142481"; transcript_id "MSTRG.142481.11";
chr4	StringTie	exon	154534101	154536744	1000	-	.	gene_id "MSTRG.142481"; transcript_id "MSTRG.142481.11"; exon_number "1";
chr4	StringTie	exon	154537286	154537479	1000	-	.	gene_id "MSTRG.142481"; transcript_id "MSTRG.142481.11"; exon_number "2";
chr4	StringTie	exon	154537969	154538108	1000	-	.	gene_id "MSTRG.142481"; transcript_id "MSTRG.142481.11"; exon_number "3";
chr4	StringTie	exon	154539105	154539213	1000	-	.	gene_id "MSTRG.142481"; transcript_id "MSTRG.142481.11"; exon_number "4";
chr4	StringTie	exon	154539951	154540053	1000	-	.	gene_id "MSTRG.142481"; transcript_id "MSTRG.142481.11"; exon_number "5";
chr4	StringTie	exon	154540594	154540695	1000	-	.	gene_id "MSTRG.142481"; transcript_id "MSTRG.142481.11"; exon_number "6";
chr4	StringTie	exon	154540785	154540934	1000	-	.	gene_id "MSTRG.142481"; transcript_id "MSTRG.142481.11"; exon_number "7";
chr4	StringTie	exon	154542187	154542279	1000	-	.	gene_id "MSTRG.142481"; transcript_id "MSTRG.142481.11"; exon_number "8";
chr4	StringTie	exon	154544445	154544546	1000	-	.	gene_id "MSTRG.142481"; transcript_id "MSTRG.142481.11"; exon_number "9";
chr4	StringTie	exon	154545836	154545923	1000	-	.	gene_id "MSTRG.142481"; transcript_id "MSTRG.142481.11"; exon_number "10";
chr4	StringTie	exon	154546123	154546213	1000	-	.	gene_id "MSTRG.142481"; transcript_id "MSTRG.142481.11"; exon_number "11";
chr4	StringTie	exon	154547011	154547064	1000	-	.	gene_id "MSTRG.142481"; transcript_id "MSTRG.142481.11"; exon_number "12";
chr4	StringTie	exon	154547711	154547853	1000	-	.	gene_id "MSTRG.142481"; transcript_id "MSTRG.142481.11"; exon_number "13";
chr4	StringTie	exon	154548829	154548932	1000	-	.	gene_id "MSTRG.142481"; transcript_id "MSTRG.142481.11"; exon_number "14";
chr4	StringTie	exon	154550300	154550465	1000	-	.	gene_id "MSTRG.142481"; transcript_id "MSTRG.142481.11"; exon_number "15";
chr4	StringTie	transcript	154534117	154550459	1000	-	.	gene_id "MSTRG.142481"; transcript_id "MSTRG.142481.12";
chr4	StringTie	exon	154534117	154536744	1000	-	.	gene_id "MSTRG.142481"; transcript_id "MSTRG.142481.12"; exon_number "1";
chr4	StringTie	exon	154537286	154537479	1000	-	.	gene_id "MSTRG.142481"; transcript_id "MSTRG.142481.12"; exon_number "2";
chr4	StringTie	exon	154537969	154538082	1000	-	.	gene_id "MSTRG.142481"; transcript_id "MSTRG.142481.12"; exon_number "3";
chr4	StringTie	exon	154539105	154539213	1000	-	.	gene_id "MSTRG.142481"; transcript_id "MSTRG.142481.12"; exon_number "4";
chr4	StringTie	exon	154539951	154540053	1000	-	.	gene_id "MSTRG.142481"; transcript_id "MSTRG.142481.12"; exon_number "5";
chr4	StringTie	exon	154540594	154540695	1000	-	.	gene_id "MSTRG.142481"; transcript_id "MSTRG.142481.12"; exon_number "6";
chr4	StringTie	exon	154540785	154540934	1000	-	.	gene_id "MSTRG.142481"; transcript_id "MSTRG.142481.12"; exon_number "7";
chr4	StringTie	exon	154542187	154542279	1000	-	.	gene_id "MSTRG.142481"; transcript_id "MSTRG.142481.12"; exon_number "8";
chr4	StringTie	exon	154544445	154544546	1000	-	.	gene_id "MSTRG.142481"; transcript_id "MSTRG.142481.12"; exon_number "9";
chr4	StringTie	exon	154545836	154545923	1000	-	.	gene_id "MSTRG.142481"; transcript_id "MSTRG.142481.12"; exon_number "10";
chr4	StringTie	exon	154546123	154546213	1000	-	.	gene_id "MSTRG.142481"; transcript_id "MSTRG.142481.12"; exon_number "11";
chr4	StringTie	exon	154547011	154547064	1000	-	.	gene_id "MSTRG.142481"; transcript_id "MSTRG.142481.12"; exon_number "12";
chr4	StringTie	exon	154547711	154547853	1000	-	.	gene_id "MSTRG.142481"; transcript_id "MSTRG.142481.12"; exon_number "13";
chr4	StringTie	exon	154548829	154548935	1000	-	.	gene_id "MSTRG.142481"; transcript_id "MSTRG.142481.12"; exon_number "14";
chr4	StringTie	exon	154550300	154550459	1000	-	.	gene_id "MSTRG.142481"; transcript_id "MSTRG.142481.12"; exon_number "15";
chr4	StringTie	transcript	154534196	154550424	1000	-	.	gene_id "MSTRG.142481"; transcript_id "MSTRG.142481.13";
chr4	StringTie	exon	154534196	154536744	1000	-	.	gene_id "MSTRG.142481"; transcript_id "MSTRG.142481.13"; exon_number "1";
chr4	StringTie	exon	154537286	154537479	1000	-	.	gene_id "MSTRG.142481"; transcript_id "MSTRG.142481.13"; exon_number "2";
chr4	StringTie	exon	154537969	154538108	1000	-	.	gene_id "MSTRG.142481"; transcript_id "MSTRG.142481.13"; exon_number "3";
chr4	StringTie	exon	154539105	154539213	1000	-	.	gene_id "MSTRG.142481"; transcript_id "MSTRG.142481.13"; exon_number "4";
chr4	StringTie	exon	154539951	154540053	1000	-	.	gene_id "MSTRG.142481"; transcript_id "MSTRG.142481.13"; exon_number "5";
chr4	StringTie	exon	154540594	154540695	1000	-	.	gene_id "MSTRG.142481"; transcript_id "MSTRG.142481.13"; exon_number "6";
chr4	StringTie	exon	154540785	154540934	1000	-	.	gene_id "MSTRG.142481"; transcript_id "MSTRG.142481.13"; exon_number "7";
chr4	StringTie	exon	154541342	154541493	1000	-	.	gene_id "MSTRG.142481"; transcript_id "MSTRG.142481.13"; exon_number "8";
chr4	StringTie	exon	154542187	154542279	1000	-	.	gene_id "MSTRG.142481"; transcript_id "MSTRG.142481.13"; exon_number "9";
chr4	StringTie	exon	154544445	154544546	1000	-	.	gene_id "MSTRG.142481"; transcript_id "MSTRG.142481.13"; exon_number "10";
chr4	StringTie	exon	154545836	154545923	1000	-	.	gene_id "MSTRG.142481"; transcript_id "MSTRG.142481.13"; exon_number "11";
chr4	StringTie	exon	154546123	154546213	1000	-	.	gene_id "MSTRG.142481"; transcript_id "MSTRG.142481.13"; exon_number "12";
chr4	StringTie	exon	154547011	154547064	1000	-	.	gene_id "MSTRG.142481"; transcript_id "MSTRG.142481.13"; exon_number "13";
chr4	StringTie	exon	154547711	154547853	1000	-	.	gene_id "MSTRG.142481"; transcript_id "MSTRG.142481.13"; exon_number "14";
chr4	StringTie	exon	154548829	154548935	1000	-	.	gene_id "MSTRG.142481"; transcript_id "MSTRG.142481.13"; exon_number "15";
chr4	StringTie	exon	154550300	154550424	1000	-	.	gene_id "MSTRG.142481"; transcript_id "MSTRG.142481.13"; exon_number "16";
chr4	StringTie	transcript	154534235	154550444	1000	-	.	gene_id "MSTRG.142481"; transcript_id "MSTRG.142481.14";
chr4	StringTie	exon	154534235	154536744	1000	-	.	gene_id "MSTRG.142481"; transcript_id "MSTRG.142481.14"; exon_number "1";
chr4	StringTie	exon	154537286	154537479	1000	-	.	gene_id "MSTRG.142481"; transcript_id "MSTRG.142481.14"; exon_number "2";
chr4	StringTie	exon	154537969	154538108	1000	-	.	gene_id "MSTRG.142481"; transcript_id "MSTRG.142481.14"; exon_number "3";
chr4	StringTie	exon	154539105	154539213	1000	-	.	gene_id "MSTRG.142481"; transcript_id "MSTRG.142481.14"; exon_number "4";
chr4	StringTie	exon	154539951	154540053	1000	-	.	gene_id "MSTRG.142481"; transcript_id "MSTRG.142481.14"; exon_number "5";
chr4	StringTie	exon	154540594	154540695	1000	-	.	gene_id "MSTRG.142481"; transcript_id "MSTRG.142481.14"; exon_number "6";
chr4	StringTie	exon	154540785	154540934	1000	-	.	gene_id "MSTRG.142481"; transcript_id "MSTRG.142481.14"; exon_number "7";
chr4	StringTie	exon	154542187	154542279	1000	-	.	gene_id "MSTRG.142481"; transcript_id "MSTRG.142481.14"; exon_number "8";
chr4	StringTie	exon	154544445	154544546	1000	-	.	gene_id "MSTRG.142481"; transcript_id "MSTRG.142481.14"; exon_number "9";
chr4	StringTie	exon	154545836	154545923	1000	-	.	gene_id "MSTRG.142481"; transcript_id "MSTRG.142481.14"; exon_number "10";
chr4	StringTie	exon	154546123	154546213	1000	-	.	gene_id "MSTRG.142481"; transcript_id "MSTRG.142481.14"; exon_number "11";
chr4	StringTie	exon	154547011	154547064	1000	-	.	gene_id "MSTRG.142481"; transcript_id "MSTRG.142481.14"; exon_number "12";
chr4	StringTie	exon	154547711	154547853	1000	-	.	gene_id "MSTRG.142481"; transcript_id "MSTRG.142481.14"; exon_number "13";
chr4	StringTie	exon	154548829	154548935	1000	-	.	gene_id "MSTRG.142481"; transcript_id "MSTRG.142481.14"; exon_number "14";
chr4	StringTie	exon	154550306	154550444	1000	-	.	gene_id "MSTRG.142481"; transcript_id "MSTRG.142481.14"; exon_number "15";
chr4	StringTie	transcript	154534262	154550540	1000	-	.	gene_id "MSTRG.142481"; transcript_id "MSTRG.142481.15";
chr4	StringTie	exon	154534262	154536744	1000	-	.	gene_id "MSTRG.142481"; transcript_id "MSTRG.142481.15"; exon_number "1";
chr4	StringTie	exon	154537286	154537479	1000	-	.	gene_id "MSTRG.142481"; transcript_id "MSTRG.142481.15"; exon_number "2";
chr4	StringTie	exon	154537969	154538082	1000	-	.	gene_id "MSTRG.142481"; transcript_id "MSTRG.142481.15"; exon_number "3";
chr4	StringTie	exon	154539105	154539213	1000	-	.	gene_id "MSTRG.142481"; transcript_id "MSTRG.142481.15"; exon_number "4";
chr4	StringTie	exon	154539951	154540053	1000	-	.	gene_id "MSTRG.142481"; transcript_id "MSTRG.142481.15"; exon_number "5";
chr4	StringTie	exon	154540594	154540695	1000	-	.	gene_id "MSTRG.142481"; transcript_id "MSTRG.142481.15"; exon_number "6";
chr4	StringTie	exon	154540785	154540934	1000	-	.	gene_id "MSTRG.142481"; transcript_id "MSTRG.142481.15"; exon_number "7";
chr4	StringTie	exon	154542187	154542279	1000	-	.	gene_id "MSTRG.142481"; transcript_id "MSTRG.142481.15"; exon_number "8";
chr4	StringTie	exon	154544445	154544546	1000	-	.	gene_id "MSTRG.142481"; transcript_id "MSTRG.142481.15"; exon_number "9";
chr4	StringTie	exon	154545836	154545923	1000	-	.	gene_id "MSTRG.142481"; transcript_id "MSTRG.142481.15"; exon_number "10";
chr4	StringTie	exon	154546123	154546213	1000	-	.	gene_id "MSTRG.142481"; transcript_id "MSTRG.142481.15"; exon_number "11";
chr4	StringTie	exon	154547011	154547064	1000	-	.	gene_id "MSTRG.142481"; transcript_id "MSTRG.142481.15"; exon_number "12";
chr4	StringTie	exon	154547711	154547853	1000	-	.	gene_id "MSTRG.142481"; transcript_id "MSTRG.142481.15"; exon_number "13";
chr4	StringTie	exon	154548829	154548935	1000	-	.	gene_id "MSTRG.142481"; transcript_id "MSTRG.142481.15"; exon_number "14";
chr4	StringTie	exon	154550329	154550540	1000	-	.	gene_id "MSTRG.142481"; transcript_id "MSTRG.142481.15"; exon_number "15";
chr4	StringTie	transcript	154534291	154550488	1000	-	.	gene_id "MSTRG.142481"; transcript_id "MSTRG.142481.16";
chr4	StringTie	exon	154534291	154536058	1000	-	.	gene_id "MSTRG.142481"; transcript_id "MSTRG.142481.16"; exon_number "1";
chr4	StringTie	exon	154536454	154536744	1000	-	.	gene_id "MSTRG.142481"; transcript_id "MSTRG.142481.16"; exon_number "2";
chr4	StringTie	exon	154537286	154537479	1000	-	.	gene_id "MSTRG.142481"; transcript_id "MSTRG.142481.16"; exon_number "3";
chr4	StringTie	exon	154537969	154538108	1000	-	.	gene_id "MSTRG.142481"; transcript_id "MSTRG.142481.16"; exon_number "4";
chr4	StringTie	exon	154539105	154539213	1000	-	.	gene_id "MSTRG.142481"; transcript_id "MSTRG.142481.16"; exon_number "5";
chr4	StringTie	exon	154539951	154540053	1000	-	.	gene_id "MSTRG.142481"; transcript_id "MSTRG.142481.16"; exon_number "6";
chr4	StringTie	exon	154540594	154540695	1000	-	.	gene_id "MSTRG.142481"; transcript_id "MSTRG.142481.16"; exon_number "7";
chr4	StringTie	exon	154540785	154540934	1000	-	.	gene_id "MSTRG.142481"; transcript_id "MSTRG.142481.16"; exon_number "8";
chr4	StringTie	exon	154542187	154542279	1000	-	.	gene_id "MSTRG.142481"; transcript_id "MSTRG.142481.16"; exon_number "9";
chr4	StringTie	exon	154544445	154544546	1000	-	.	gene_id "MSTRG.142481"; transcript_id "MSTRG.142481.16"; exon_number "10";
chr4	StringTie	exon	154545836	154545923	1000	-	.	gene_id "MSTRG.142481"; transcript_id "MSTRG.142481.16"; exon_number "11";
chr4	StringTie	exon	154546123	154546213	1000	-	.	gene_id "MSTRG.142481"; transcript_id "MSTRG.142481.16"; exon_number "12";
chr4	StringTie	exon	154547011	154547064	1000	-	.	gene_id "MSTRG.142481"; transcript_id "MSTRG.142481.16"; exon_number "13";
chr4	StringTie	exon	154547711	154547853	1000	-	.	gene_id "MSTRG.142481"; transcript_id "MSTRG.142481.16"; exon_number "14";
chr4	StringTie	exon	154548829	154548935	1000	-	.	gene_id "MSTRG.142481"; transcript_id "MSTRG.142481.16"; exon_number "15";
chr4	StringTie	exon	154550300	154550488	1000	-	.	gene_id "MSTRG.142481"; transcript_id "MSTRG.142481.16"; exon_number "16";
chr4	StringTie	transcript	154534332	154550629	1000	-	.	gene_id "MSTRG.142481"; transcript_id "MSTRG.142481.17";
chr4	StringTie	exon	154534332	154536744	1000	-	.	gene_id "MSTRG.142481"; transcript_id "MSTRG.142481.17"; exon_number "1";
chr4	StringTie	exon	154537286	154537479	1000	-	.	gene_id "MSTRG.142481"; transcript_id "MSTRG.142481.17"; exon_number "2";
chr4	StringTie	exon	154537969	154538108	1000	-	.	gene_id "MSTRG.142481"; transcript_id "MSTRG.142481.17"; exon_number "3";
chr4	StringTie	exon	154539105	154539213	1000	-	.	gene_id "MSTRG.142481"; transcript_id "MSTRG.142481.17"; exon_number "4";
chr4	StringTie	exon	154539951	154540053	1000	-	.	gene_id "MSTRG.142481"; transcript_id "MSTRG.142481.17"; exon_number "5";
chr4	StringTie	exon	154540594	154540695	1000	-	.	gene_id "MSTRG.142481"; transcript_id "MSTRG.142481.17"; exon_number "6";
chr4	StringTie	exon	154540785	154540934	1000	-	.	gene_id "MSTRG.142481"; transcript_id "MSTRG.142481.17"; exon_number "7";
chr4	StringTie	exon	154542187	154542279	1000	-	.	gene_id "MSTRG.142481"; transcript_id "MSTRG.142481.17"; exon_number "8";
chr4	StringTie	exon	154544445	154544546	1000	-	.	gene_id "MSTRG.142481"; transcript_id "MSTRG.142481.17"; exon_number "9";
chr4	StringTie	exon	154545836	154545923	1000	-	.	gene_id "MSTRG.142481"; transcript_id "MSTRG.142481.17"; exon_number "10";
chr4	StringTie	exon	154547011	154547064	1000	-	.	gene_id "MSTRG.142481"; transcript_id "MSTRG.142481.17"; exon_number "11";
chr4	StringTie	exon	154547711	154547853	1000	-	.	gene_id "MSTRG.142481"; transcript_id "MSTRG.142481.17"; exon_number "12";
chr4	StringTie	exon	154548829	154548935	1000	-	.	gene_id "MSTRG.142481"; transcript_id "MSTRG.142481.17"; exon_number "13";
chr4	StringTie	exon	154550300	154550629	1000	-	.	gene_id "MSTRG.142481"; transcript_id "MSTRG.142481.17"; exon_number "14";
chr4	StringTie	transcript	154534517	154550411	1000	-	.	gene_id "MSTRG.142481"; transcript_id "MSTRG.142481.18";
chr4	StringTie	exon	154534517	154536744	1000	-	.	gene_id "MSTRG.142481"; transcript_id "MSTRG.142481.18"; exon_number "1";
chr4	StringTie	exon	154537286	154537479	1000	-	.	gene_id "MSTRG.142481"; transcript_id "MSTRG.142481.18"; exon_number "2";
chr4	StringTie	exon	154537969	154538108	1000	-	.	gene_id "MSTRG.142481"; transcript_id "MSTRG.142481.18"; exon_number "3";
chr4	StringTie	exon	154539105	154539213	1000	-	.	gene_id "MSTRG.142481"; transcript_id "MSTRG.142481.18"; exon_number "4";
chr4	StringTie	exon	154539951	154540053	1000	-	.	gene_id "MSTRG.142481"; transcript_id "MSTRG.142481.18"; exon_number "5";
chr4	StringTie	exon	154540594	154540695	1000	-	.	gene_id "MSTRG.142481"; transcript_id "MSTRG.142481.18"; exon_number "6";
chr4	StringTie	exon	154540785	154540934	1000	-	.	gene_id "MSTRG.142481"; transcript_id "MSTRG.142481.18"; exon_number "7";
chr4	StringTie	exon	154542187	154542279	1000	-	.	gene_id "MSTRG.142481"; transcript_id "MSTRG.142481.18"; exon_number "8";
chr4	StringTie	exon	154544445	154544545	1000	-	.	gene_id "MSTRG.142481"; transcript_id "MSTRG.142481.18"; exon_number "9";
chr4	StringTie	exon	154545836	154545923	1000	-	.	gene_id "MSTRG.142481"; transcript_id "MSTRG.142481.18"; exon_number "10";
chr4	StringTie	exon	154546123	154546213	1000	-	.	gene_id "MSTRG.142481"; transcript_id "MSTRG.142481.18"; exon_number "11";
chr4	StringTie	exon	154547011	154547064	1000	-	.	gene_id "MSTRG.142481"; transcript_id "MSTRG.142481.18"; exon_number "12";
chr4	StringTie	exon	154547711	154547853	1000	-	.	gene_id "MSTRG.142481"; transcript_id "MSTRG.142481.18"; exon_number "13";
chr4	StringTie	exon	154548829	154550411	1000	-	.	gene_id "MSTRG.142481"; transcript_id "MSTRG.142481.18"; exon_number "14";
chr4	StringTie	transcript	154534529	154550467	1000	-	.	gene_id "MSTRG.142481"; transcript_id "MSTRG.142481.19";
chr4	StringTie	exon	154534529	154536058	1000	-	.	gene_id "MSTRG.142481"; transcript_id "MSTRG.142481.19"; exon_number "1";
chr4	StringTie	exon	154536454	154536744	1000	-	.	gene_id "MSTRG.142481"; transcript_id "MSTRG.142481.19"; exon_number "2";
chr4	StringTie	exon	154537286	154537479	1000	-	.	gene_id "MSTRG.142481"; transcript_id "MSTRG.142481.19"; exon_number "3";
chr4	StringTie	exon	154537969	154538108	1000	-	.	gene_id "MSTRG.142481"; transcript_id "MSTRG.142481.19"; exon_number "4";
chr4	StringTie	exon	154539105	154539213	1000	-	.	gene_id "MSTRG.142481"; transcript_id "MSTRG.142481.19"; exon_number "5";
chr4	StringTie	exon	154539951	154540053	1000	-	.	gene_id "MSTRG.142481"; transcript_id "MSTRG.142481.19"; exon_number "6";
chr4	StringTie	exon	154540594	154540695	1000	-	.	gene_id "MSTRG.142481"; transcript_id "MSTRG.142481.19"; exon_number "7";
chr4	StringTie	exon	154540785	154540934	1000	-	.	gene_id "MSTRG.142481"; transcript_id "MSTRG.142481.19"; exon_number "8";
chr4	StringTie	exon	154541342	154541493	1000	-	.	gene_id "MSTRG.142481"; transcript_id "MSTRG.142481.19"; exon_number "9";
chr4	StringTie	exon	154542187	154542279	1000	-	.	gene_id "MSTRG.142481"; transcript_id "MSTRG.142481.19"; exon_number "10";
chr4	StringTie	exon	154544445	154544546	1000	-	.	gene_id "MSTRG.142481"; transcript_id "MSTRG.142481.19"; exon_number "11";
chr4	StringTie	exon	154545836	154545923	1000	-	.	gene_id "MSTRG.142481"; transcript_id "MSTRG.142481.19"; exon_number "12";
chr4	StringTie	exon	154546123	154546213	1000	-	.	gene_id "MSTRG.142481"; transcript_id "MSTRG.142481.19"; exon_number "13";
chr4	StringTie	exon	154547011	154547064	1000	-	.	gene_id "MSTRG.142481"; transcript_id "MSTRG.142481.19"; exon_number "14";
chr4	StringTie	exon	154547711	154547853	1000	-	.	gene_id "MSTRG.142481"; transcript_id "MSTRG.142481.19"; exon_number "15";
chr4	StringTie	exon	154548829	154548935	1000	-	.	gene_id "MSTRG.142481"; transcript_id "MSTRG.142481.19"; exon_number "16";
chr4	StringTie	exon	154550300	154550467	1000	-	.	gene_id "MSTRG.142481"; transcript_id "MSTRG.142481.19"; exon_number "17";
chr4	StringTie	transcript	154532452	154550486	1000	-	.	gene_id "MSTRG.142481"; transcript_id "MSTRG.142481.2";
chr4	StringTie	exon	154532452	154536744	1000	-	.	gene_id "MSTRG.142481"; transcript_id "MSTRG.142481.2"; exon_number "1";
chr4	StringTie	exon	154537286	154537479	1000	-	.	gene_id "MSTRG.142481"; transcript_id "MSTRG.142481.2"; exon_number "2";
chr4	StringTie	exon	154537969	154538108	1000	-	.	gene_id "MSTRG.142481"; transcript_id "MSTRG.142481.2"; exon_number "3";
chr4	StringTie	exon	154539105	154539213	1000	-	.	gene_id "MSTRG.142481"; transcript_id "MSTRG.142481.2"; exon_number "4";
chr4	StringTie	exon	154539951	154540053	1000	-	.	gene_id "MSTRG.142481"; transcript_id "MSTRG.142481.2"; exon_number "5";
chr4	StringTie	exon	154540594	154540695	1000	-	.	gene_id "MSTRG.142481"; transcript_id "MSTRG.142481.2"; exon_number "6";
chr4	StringTie	exon	154540785	154540934	1000	-	.	gene_id "MSTRG.142481"; transcript_id "MSTRG.142481.2"; exon_number "7";
chr4	StringTie	exon	154542187	154542279	1000	-	.	gene_id "MSTRG.142481"; transcript_id "MSTRG.142481.2"; exon_number "8";
chr4	StringTie	exon	154544445	154544546	1000	-	.	gene_id "MSTRG.142481"; transcript_id "MSTRG.142481.2"; exon_number "9";
chr4	StringTie	exon	154545836	154545923	1000	-	.	gene_id "MSTRG.142481"; transcript_id "MSTRG.142481.2"; exon_number "10";
chr4	StringTie	exon	154546123	154546213	1000	-	.	gene_id "MSTRG.142481"; transcript_id "MSTRG.142481.2"; exon_number "11";
chr4	StringTie	exon	154547011	154547064	1000	-	.	gene_id "MSTRG.142481"; transcript_id "MSTRG.142481.2"; exon_number "12";
chr4	StringTie	exon	154547711	154547853	1000	-	.	gene_id "MSTRG.142481"; transcript_id "MSTRG.142481.2"; exon_number "13";
chr4	StringTie	exon	154548829	154548935	1000	-	.	gene_id "MSTRG.142481"; transcript_id "MSTRG.142481.2"; exon_number "14";
chr4	StringTie	exon	154549053	154550486	1000	-	.	gene_id "MSTRG.142481"; transcript_id "MSTRG.142481.2"; exon_number "15";
chr4	StringTie	transcript	154534569	154550467	1000	-	.	gene_id "MSTRG.142481"; transcript_id "MSTRG.142481.20";
chr4	StringTie	exon	154534569	154536058	1000	-	.	gene_id "MSTRG.142481"; transcript_id "MSTRG.142481.20"; exon_number "1";
chr4	StringTie	exon	154536454	154536744	1000	-	.	gene_id "MSTRG.142481"; transcript_id "MSTRG.142481.20"; exon_number "2";
chr4	StringTie	exon	154537286	154537479	1000	-	.	gene_id "MSTRG.142481"; transcript_id "MSTRG.142481.20"; exon_number "3";
chr4	StringTie	exon	154537969	154538108	1000	-	.	gene_id "MSTRG.142481"; transcript_id "MSTRG.142481.20"; exon_number "4";
chr4	StringTie	exon	154539105	154539213	1000	-	.	gene_id "MSTRG.142481"; transcript_id "MSTRG.142481.20"; exon_number "5";
chr4	StringTie	exon	154539951	154540053	1000	-	.	gene_id "MSTRG.142481"; transcript_id "MSTRG.142481.20"; exon_number "6";
chr4	StringTie	exon	154540594	154540695	1000	-	.	gene_id "MSTRG.142481"; transcript_id "MSTRG.142481.20"; exon_number "7";
chr4	StringTie	exon	154540785	154540934	1000	-	.	gene_id "MSTRG.142481"; transcript_id "MSTRG.142481.20"; exon_number "8";
chr4	StringTie	exon	154542187	154542279	1000	-	.	gene_id "MSTRG.142481"; transcript_id "MSTRG.142481.20"; exon_number "9";
chr4	StringTie	exon	154544445	154544546	1000	-	.	gene_id "MSTRG.142481"; transcript_id "MSTRG.142481.20"; exon_number "10";
chr4	StringTie	exon	154545836	154545923	1000	-	.	gene_id "MSTRG.142481"; transcript_id "MSTRG.142481.20"; exon_number "11";
chr4	StringTie	exon	154546123	154546213	1000	-	.	gene_id "MSTRG.142481"; transcript_id "MSTRG.142481.20"; exon_number "12";
chr4	StringTie	exon	154547038	154547064	1000	-	.	gene_id "MSTRG.142481"; transcript_id "MSTRG.142481.20"; exon_number "13";
chr4	StringTie	exon	154547711	154547853	1000	-	.	gene_id "MSTRG.142481"; transcript_id "MSTRG.142481.20"; exon_number "14";
chr4	StringTie	exon	154548829	154548935	1000	-	.	gene_id "MSTRG.142481"; transcript_id "MSTRG.142481.20"; exon_number "15";
chr4	StringTie	exon	154550300	154550467	1000	-	.	gene_id "MSTRG.142481"; transcript_id "MSTRG.142481.20"; exon_number "16";
chr4	StringTie	transcript	154534587	154550443	1000	-	.	gene_id "MSTRG.142481"; transcript_id "MSTRG.142481.21";
chr4	StringTie	exon	154534587	154536744	1000	-	.	gene_id "MSTRG.142481"; transcript_id "MSTRG.142481.21"; exon_number "1";
chr4	StringTie	exon	154537286	154537479	1000	-	.	gene_id "MSTRG.142481"; transcript_id "MSTRG.142481.21"; exon_number "2";
chr4	StringTie	exon	154537969	154538108	1000	-	.	gene_id "MSTRG.142481"; transcript_id "MSTRG.142481.21"; exon_number "3";
chr4	StringTie	exon	154539105	154539213	1000	-	.	gene_id "MSTRG.142481"; transcript_id "MSTRG.142481.21"; exon_number "4";
chr4	StringTie	exon	154539951	154540053	1000	-	.	gene_id "MSTRG.142481"; transcript_id "MSTRG.142481.21"; exon_number "5";
chr4	StringTie	exon	154540594	154540695	1000	-	.	gene_id "MSTRG.142481"; transcript_id "MSTRG.142481.21"; exon_number "6";
chr4	StringTie	exon	154540785	154540934	1000	-	.	gene_id "MSTRG.142481"; transcript_id "MSTRG.142481.21"; exon_number "7";
chr4	StringTie	exon	154541342	154542279	1000	-	.	gene_id "MSTRG.142481"; transcript_id "MSTRG.142481.21"; exon_number "8";
chr4	StringTie	exon	154544445	154544546	1000	-	.	gene_id "MSTRG.142481"; transcript_id "MSTRG.142481.21"; exon_number "9";
chr4	StringTie	exon	154545836	154545923	1000	-	.	gene_id "MSTRG.142481"; transcript_id "MSTRG.142481.21"; exon_number "10";
chr4	StringTie	exon	154546123	154547064	1000	-	.	gene_id "MSTRG.142481"; transcript_id "MSTRG.142481.21"; exon_number "11";
chr4	StringTie	exon	154547711	154547853	1000	-	.	gene_id "MSTRG.142481"; transcript_id "MSTRG.142481.21"; exon_number "12";
chr4	StringTie	exon	154548829	154548935	1000	-	.	gene_id "MSTRG.142481"; transcript_id "MSTRG.142481.21"; exon_number "13";
chr4	StringTie	exon	154550300	154550443	1000	-	.	gene_id "MSTRG.142481"; transcript_id "MSTRG.142481.21"; exon_number "14";
chr4	StringTie	transcript	154534604	154550510	1000	-	.	gene_id "MSTRG.142481"; transcript_id "MSTRG.142481.22";
chr4	StringTie	exon	154534604	154536744	1000	-	.	gene_id "MSTRG.142481"; transcript_id "MSTRG.142481.22"; exon_number "1";
chr4	StringTie	exon	154537286	154537479	1000	-	.	gene_id "MSTRG.142481"; transcript_id "MSTRG.142481.22"; exon_number "2";
chr4	StringTie	exon	154537969	154538082	1000	-	.	gene_id "MSTRG.142481"; transcript_id "MSTRG.142481.22"; exon_number "3";
chr4	StringTie	exon	154539105	154539213	1000	-	.	gene_id "MSTRG.142481"; transcript_id "MSTRG.142481.22"; exon_number "4";
chr4	StringTie	exon	154539951	154540053	1000	-	.	gene_id "MSTRG.142481"; transcript_id "MSTRG.142481.22"; exon_number "5";
chr4	StringTie	exon	154540594	154540695	1000	-	.	gene_id "MSTRG.142481"; transcript_id "MSTRG.142481.22"; exon_number "6";
chr4	StringTie	exon	154540785	154540934	1000	-	.	gene_id "MSTRG.142481"; transcript_id "MSTRG.142481.22"; exon_number "7";
chr4	StringTie	exon	154541342	154541493	1000	-	.	gene_id "MSTRG.142481"; transcript_id "MSTRG.142481.22"; exon_number "8";
chr4	StringTie	exon	154542187	154542279	1000	-	.	gene_id "MSTRG.142481"; transcript_id "MSTRG.142481.22"; exon_number "9";
chr4	StringTie	exon	154544445	154544546	1000	-	.	gene_id "MSTRG.142481"; transcript_id "MSTRG.142481.22"; exon_number "10";
chr4	StringTie	exon	154545836	154545923	1000	-	.	gene_id "MSTRG.142481"; transcript_id "MSTRG.142481.22"; exon_number "11";
chr4	StringTie	exon	154546123	154546213	1000	-	.	gene_id "MSTRG.142481"; transcript_id "MSTRG.142481.22"; exon_number "12";
chr4	StringTie	exon	154547011	154547064	1000	-	.	gene_id "MSTRG.142481"; transcript_id "MSTRG.142481.22"; exon_number "13";
chr4	StringTie	exon	154547711	154547853	1000	-	.	gene_id "MSTRG.142481"; transcript_id "MSTRG.142481.22"; exon_number "14";
chr4	StringTie	exon	154548829	154548935	1000	-	.	gene_id "MSTRG.142481"; transcript_id "MSTRG.142481.22"; exon_number "15";
chr4	StringTie	exon	154549053	154550510	1000	-	.	gene_id "MSTRG.142481"; transcript_id "MSTRG.142481.22"; exon_number "16";
chr4	StringTie	transcript	154534628	154550394	1000	-	.	gene_id "MSTRG.142481"; transcript_id "MSTRG.142481.23";
chr4	StringTie	exon	154534628	154536740	1000	-	.	gene_id "MSTRG.142481"; transcript_id "MSTRG.142481.23"; exon_number "1";
chr4	StringTie	exon	154537286	154537479	1000	-	.	gene_id "MSTRG.142481"; transcript_id "MSTRG.142481.23"; exon_number "2";
chr4	StringTie	exon	154537969	154538108	1000	-	.	gene_id "MSTRG.142481"; transcript_id "MSTRG.142481.23"; exon_number "3";
chr4	StringTie	exon	154539105	154539213	1000	-	.	gene_id "MSTRG.142481"; transcript_id "MSTRG.142481.23"; exon_number "4";
chr4	StringTie	exon	154539951	154540053	1000	-	.	gene_id "MSTRG.142481"; transcript_id "MSTRG.142481.23"; exon_number "5";
chr4	StringTie	exon	154540594	154540695	1000	-	.	gene_id "MSTRG.142481"; transcript_id "MSTRG.142481.23"; exon_number "6";
chr4	StringTie	exon	154540785	154540934	1000	-	.	gene_id "MSTRG.142481"; transcript_id "MSTRG.142481.23"; exon_number "7";
chr4	StringTie	exon	154542187	154542279	1000	-	.	gene_id "MSTRG.142481"; transcript_id "MSTRG.142481.23"; exon_number "8";
chr4	StringTie	exon	154544445	154544546	1000	-	.	gene_id "MSTRG.142481"; transcript_id "MSTRG.142481.23"; exon_number "9";
chr4	StringTie	exon	154545836	154545923	1000	-	.	gene_id "MSTRG.142481"; transcript_id "MSTRG.142481.23"; exon_number "10";
chr4	StringTie	exon	154546123	154546213	1000	-	.	gene_id "MSTRG.142481"; transcript_id "MSTRG.142481.23"; exon_number "11";
chr4	StringTie	exon	154547011	154547064	1000	-	.	gene_id "MSTRG.142481"; transcript_id "MSTRG.142481.23"; exon_number "12";
chr4	StringTie	exon	154547711	154547853	1000	-	.	gene_id "MSTRG.142481"; transcript_id "MSTRG.142481.23"; exon_number "13";
chr4	StringTie	exon	154548829	154548935	1000	-	.	gene_id "MSTRG.142481"; transcript_id "MSTRG.142481.23"; exon_number "14";
chr4	StringTie	exon	154549664	154549772	1000	-	.	gene_id "MSTRG.142481"; transcript_id "MSTRG.142481.23"; exon_number "15";
chr4	StringTie	exon	154550300	154550394	1000	-	.	gene_id "MSTRG.142481"; transcript_id "MSTRG.142481.23"; exon_number "16";
chr4	StringTie	transcript	154534685	154550460	1000	-	.	gene_id "MSTRG.142481"; transcript_id "MSTRG.142481.24";
chr4	StringTie	exon	154534685	154536058	1000	-	.	gene_id "MSTRG.142481"; transcript_id "MSTRG.142481.24"; exon_number "1";
chr4	StringTie	exon	154536454	154536744	1000	-	.	gene_id "MSTRG.142481"; transcript_id "MSTRG.142481.24"; exon_number "2";
chr4	StringTie	exon	154537286	154537479	1000	-	.	gene_id "MSTRG.142481"; transcript_id "MSTRG.142481.24"; exon_number "3";
chr4	StringTie	exon	154537969	154538108	1000	-	.	gene_id "MSTRG.142481"; transcript_id "MSTRG.142481.24"; exon_number "4";
chr4	StringTie	exon	154539105	154539213	1000	-	.	gene_id "MSTRG.142481"; transcript_id "MSTRG.142481.24"; exon_number "5";
chr4	StringTie	exon	154539951	154540053	1000	-	.	gene_id "MSTRG.142481"; transcript_id "MSTRG.142481.24"; exon_number "6";
chr4	StringTie	exon	154540594	154540695	1000	-	.	gene_id "MSTRG.142481"; transcript_id "MSTRG.142481.24"; exon_number "7";
chr4	StringTie	exon	154540785	154540934	1000	-	.	gene_id "MSTRG.142481"; transcript_id "MSTRG.142481.24"; exon_number "8";
chr4	StringTie	exon	154541342	154541493	1000	-	.	gene_id "MSTRG.142481"; transcript_id "MSTRG.142481.24"; exon_number "9";
chr4	StringTie	exon	154542187	154542279	1000	-	.	gene_id "MSTRG.142481"; transcript_id "MSTRG.142481.24"; exon_number "10";
chr4	StringTie	exon	154544445	154544546	1000	-	.	gene_id "MSTRG.142481"; transcript_id "MSTRG.142481.24"; exon_number "11";
chr4	StringTie	exon	154545836	154545923	1000	-	.	gene_id "MSTRG.142481"; transcript_id "MSTRG.142481.24"; exon_number "12";
chr4	StringTie	exon	154546123	154546213	1000	-	.	gene_id "MSTRG.142481"; transcript_id "MSTRG.142481.24"; exon_number "13";
chr4	StringTie	exon	154547011	154547064	1000	-	.	gene_id "MSTRG.142481"; transcript_id "MSTRG.142481.24"; exon_number "14";
chr4	StringTie	exon	154547711	154547853	1000	-	.	gene_id "MSTRG.142481"; transcript_id "MSTRG.142481.24"; exon_number "15";
chr4	StringTie	exon	154548829	154548935	1000	-	.	gene_id "MSTRG.142481"; transcript_id "MSTRG.142481.24"; exon_number "16";
chr4	StringTie	exon	154550317	154550460	1000	-	.	gene_id "MSTRG.142481"; transcript_id "MSTRG.142481.24"; exon_number "17";
chr4	StringTie	transcript	154534750	154550452	1000	-	.	gene_id "MSTRG.142481"; transcript_id "MSTRG.142481.25";
chr4	StringTie	exon	154534750	154536744	1000	-	.	gene_id "MSTRG.142481"; transcript_id "MSTRG.142481.25"; exon_number "1";
chr4	StringTie	exon	154537286	154537479	1000	-	.	gene_id "MSTRG.142481"; transcript_id "MSTRG.142481.25"; exon_number "2";
chr4	StringTie	exon	154537969	154538108	1000	-	.	gene_id "MSTRG.142481"; transcript_id "MSTRG.142481.25"; exon_number "3";
chr4	StringTie	exon	154539105	154539213	1000	-	.	gene_id "MSTRG.142481"; transcript_id "MSTRG.142481.25"; exon_number "4";
chr4	StringTie	exon	154539951	154540053	1000	-	.	gene_id "MSTRG.142481"; transcript_id "MSTRG.142481.25"; exon_number "5";
chr4	StringTie	exon	154540594	154540695	1000	-	.	gene_id "MSTRG.142481"; transcript_id "MSTRG.142481.25"; exon_number "6";
chr4	StringTie	exon	154540785	154540974	1000	-	.	gene_id "MSTRG.142481"; transcript_id "MSTRG.142481.25"; exon_number "7";
chr4	StringTie	exon	154542187	154542279	1000	-	.	gene_id "MSTRG.142481"; transcript_id "MSTRG.142481.25"; exon_number "8";
chr4	StringTie	exon	154544445	154544546	1000	-	.	gene_id "MSTRG.142481"; transcript_id "MSTRG.142481.25"; exon_number "9";
chr4	StringTie	exon	154545836	154545923	1000	-	.	gene_id "MSTRG.142481"; transcript_id "MSTRG.142481.25"; exon_number "10";
chr4	StringTie	exon	154546123	154546213	1000	-	.	gene_id "MSTRG.142481"; transcript_id "MSTRG.142481.25"; exon_number "11";
chr4	StringTie	exon	154547011	154547064	1000	-	.	gene_id "MSTRG.142481"; transcript_id "MSTRG.142481.25"; exon_number "12";
chr4	StringTie	exon	154547711	154547853	1000	-	.	gene_id "MSTRG.142481"; transcript_id "MSTRG.142481.25"; exon_number "13";
chr4	StringTie	exon	154548829	154548935	1000	-	.	gene_id "MSTRG.142481"; transcript_id "MSTRG.142481.25"; exon_number "14";
chr4	StringTie	exon	154550300	154550452	1000	-	.	gene_id "MSTRG.142481"; transcript_id "MSTRG.142481.25"; exon_number "15";
chr4	StringTie	transcript	154534780	154550394	1000	-	.	gene_id "MSTRG.142481"; transcript_id "MSTRG.142481.26";
chr4	StringTie	exon	154534780	154536744	1000	-	.	gene_id "MSTRG.142481"; transcript_id "MSTRG.142481.26"; exon_number "1";
chr4	StringTie	exon	154537286	154537479	1000	-	.	gene_id "MSTRG.142481"; transcript_id "MSTRG.142481.26"; exon_number "2";
chr4	StringTie	exon	154537969	154538082	1000	-	.	gene_id "MSTRG.142481"; transcript_id "MSTRG.142481.26"; exon_number "3";
chr4	StringTie	exon	154539105	154539213	1000	-	.	gene_id "MSTRG.142481"; transcript_id "MSTRG.142481.26"; exon_number "4";
chr4	StringTie	exon	154539951	154540053	1000	-	.	gene_id "MSTRG.142481"; transcript_id "MSTRG.142481.26"; exon_number "5";
chr4	StringTie	exon	154540594	154540695	1000	-	.	gene_id "MSTRG.142481"; transcript_id "MSTRG.142481.26"; exon_number "6";
chr4	StringTie	exon	154540785	154540934	1000	-	.	gene_id "MSTRG.142481"; transcript_id "MSTRG.142481.26"; exon_number "7";
chr4	StringTie	exon	154542187	154542279	1000	-	.	gene_id "MSTRG.142481"; transcript_id "MSTRG.142481.26"; exon_number "8";
chr4	StringTie	exon	154544445	154544546	1000	-	.	gene_id "MSTRG.142481"; transcript_id "MSTRG.142481.26"; exon_number "9";
chr4	StringTie	exon	154545836	154546213	1000	-	.	gene_id "MSTRG.142481"; transcript_id "MSTRG.142481.26"; exon_number "10";
chr4	StringTie	exon	154547011	154547064	1000	-	.	gene_id "MSTRG.142481"; transcript_id "MSTRG.142481.26"; exon_number "11";
chr4	StringTie	exon	154547711	154547853	1000	-	.	gene_id "MSTRG.142481"; transcript_id "MSTRG.142481.26"; exon_number "12";
chr4	StringTie	exon	154548829	154548935	1000	-	.	gene_id "MSTRG.142481"; transcript_id "MSTRG.142481.26"; exon_number "13";
chr4	StringTie	exon	154549664	154549772	1000	-	.	gene_id "MSTRG.142481"; transcript_id "MSTRG.142481.26"; exon_number "14";
chr4	StringTie	exon	154550300	154550394	1000	-	.	gene_id "MSTRG.142481"; transcript_id "MSTRG.142481.26"; exon_number "15";
chr4	StringTie	transcript	154534790	154550394	1000	-	.	gene_id "MSTRG.142481"; transcript_id "MSTRG.142481.27";
chr4	StringTie	exon	154534790	154536744	1000	-	.	gene_id "MSTRG.142481"; transcript_id "MSTRG.142481.27"; exon_number "1";
chr4	StringTie	exon	154537286	154537479	1000	-	.	gene_id "MSTRG.142481"; transcript_id "MSTRG.142481.27"; exon_number "2";
chr4	StringTie	exon	154537969	154538108	1000	-	.	gene_id "MSTRG.142481"; transcript_id "MSTRG.142481.27"; exon_number "3";
chr4	StringTie	exon	154539105	154539213	1000	-	.	gene_id "MSTRG.142481"; transcript_id "MSTRG.142481.27"; exon_number "4";
chr4	StringTie	exon	154539951	154540053	1000	-	.	gene_id "MSTRG.142481"; transcript_id "MSTRG.142481.27"; exon_number "5";
chr4	StringTie	exon	154540594	154540695	1000	-	.	gene_id "MSTRG.142481"; transcript_id "MSTRG.142481.27"; exon_number "6";
chr4	StringTie	exon	154540785	154540934	1000	-	.	gene_id "MSTRG.142481"; transcript_id "MSTRG.142481.27"; exon_number "7";
chr4	StringTie	exon	154542187	154542271	1000	-	.	gene_id "MSTRG.142481"; transcript_id "MSTRG.142481.27"; exon_number "8";
chr4	StringTie	exon	154544445	154544546	1000	-	.	gene_id "MSTRG.142481"; transcript_id "MSTRG.142481.27"; exon_number "9";
chr4	StringTie	exon	154545836	154545923	1000	-	.	gene_id "MSTRG.142481"; transcript_id "MSTRG.142481.27"; exon_number "10";
chr4	StringTie	exon	154546123	154546213	1000	-	.	gene_id "MSTRG.142481"; transcript_id "MSTRG.142481.27"; exon_number "11";
chr4	StringTie	exon	154547011	154547064	1000	-	.	gene_id "MSTRG.142481"; transcript_id "MSTRG.142481.27"; exon_number "12";
chr4	StringTie	exon	154547711	154547853	1000	-	.	gene_id "MSTRG.142481"; transcript_id "MSTRG.142481.27"; exon_number "13";
chr4	StringTie	exon	154548829	154548935	1000	-	.	gene_id "MSTRG.142481"; transcript_id "MSTRG.142481.27"; exon_number "14";
chr4	StringTie	exon	154549664	154549772	1000	-	.	gene_id "MSTRG.142481"; transcript_id "MSTRG.142481.27"; exon_number "15";
chr4	StringTie	exon	154550300	154550394	1000	-	.	gene_id "MSTRG.142481"; transcript_id "MSTRG.142481.27"; exon_number "16";
chr4	StringTie	transcript	154534794	154550404	1000	-	.	gene_id "MSTRG.142481"; transcript_id "MSTRG.142481.28";
chr4	StringTie	exon	154534794	154536744	1000	-	.	gene_id "MSTRG.142481"; transcript_id "MSTRG.142481.28"; exon_number "1";
chr4	StringTie	exon	154537286	154537479	1000	-	.	gene_id "MSTRG.142481"; transcript_id "MSTRG.142481.28"; exon_number "2";
chr4	StringTie	exon	154537969	154538108	1000	-	.	gene_id "MSTRG.142481"; transcript_id "MSTRG.142481.28"; exon_number "3";
chr4	StringTie	exon	154539105	154539213	1000	-	.	gene_id "MSTRG.142481"; transcript_id "MSTRG.142481.28"; exon_number "4";
chr4	StringTie	exon	154539951	154540053	1000	-	.	gene_id "MSTRG.142481"; transcript_id "MSTRG.142481.28"; exon_number "5";
chr4	StringTie	exon	154540594	154540695	1000	-	.	gene_id "MSTRG.142481"; transcript_id "MSTRG.142481.28"; exon_number "6";
chr4	StringTie	exon	154540785	154540934	1000	-	.	gene_id "MSTRG.142481"; transcript_id "MSTRG.142481.28"; exon_number "7";
chr4	StringTie	exon	154542187	154542279	1000	-	.	gene_id "MSTRG.142481"; transcript_id "MSTRG.142481.28"; exon_number "8";
chr4	StringTie	exon	154544445	154544521	1000	-	.	gene_id "MSTRG.142481"; transcript_id "MSTRG.142481.28"; exon_number "9";
chr4	StringTie	exon	154545836	154545923	1000	-	.	gene_id "MSTRG.142481"; transcript_id "MSTRG.142481.28"; exon_number "10";
chr4	StringTie	exon	154547011	154547064	1000	-	.	gene_id "MSTRG.142481"; transcript_id "MSTRG.142481.28"; exon_number "11";
chr4	StringTie	exon	154547711	154547853	1000	-	.	gene_id "MSTRG.142481"; transcript_id "MSTRG.142481.28"; exon_number "12";
chr4	StringTie	exon	154548829	154548935	1000	-	.	gene_id "MSTRG.142481"; transcript_id "MSTRG.142481.28"; exon_number "13";
chr4	StringTie	exon	154550329	154550404	1000	-	.	gene_id "MSTRG.142481"; transcript_id "MSTRG.142481.28"; exon_number "14";
chr4	StringTie	transcript	154534820	154550428	1000	-	.	gene_id "MSTRG.142481"; transcript_id "MSTRG.142481.29";
chr4	StringTie	exon	154534820	154536744	1000	-	.	gene_id "MSTRG.142481"; transcript_id "MSTRG.142481.29"; exon_number "1";
chr4	StringTie	exon	154537286	154537479	1000	-	.	gene_id "MSTRG.142481"; transcript_id "MSTRG.142481.29"; exon_number "2";
chr4	StringTie	exon	154538000	154538082	1000	-	.	gene_id "MSTRG.142481"; transcript_id "MSTRG.142481.29"; exon_number "3";
chr4	StringTie	exon	154539105	154539213	1000	-	.	gene_id "MSTRG.142481"; transcript_id "MSTRG.142481.29"; exon_number "4";
chr4	StringTie	exon	154539951	154540053	1000	-	.	gene_id "MSTRG.142481"; transcript_id "MSTRG.142481.29"; exon_number "5";
chr4	StringTie	exon	154540594	154540695	1000	-	.	gene_id "MSTRG.142481"; transcript_id "MSTRG.142481.29"; exon_number "6";
chr4	StringTie	exon	154540785	154540934	1000	-	.	gene_id "MSTRG.142481"; transcript_id "MSTRG.142481.29"; exon_number "7";
chr4	StringTie	exon	154542187	154542279	1000	-	.	gene_id "MSTRG.142481"; transcript_id "MSTRG.142481.29"; exon_number "8";
chr4	StringTie	exon	154544445	154544546	1000	-	.	gene_id "MSTRG.142481"; transcript_id "MSTRG.142481.29"; exon_number "9";
chr4	StringTie	exon	154545836	154545923	1000	-	.	gene_id "MSTRG.142481"; transcript_id "MSTRG.142481.29"; exon_number "10";
chr4	StringTie	exon	154546123	154546213	1000	-	.	gene_id "MSTRG.142481"; transcript_id "MSTRG.142481.29"; exon_number "11";
chr4	StringTie	exon	154547011	154547064	1000	-	.	gene_id "MSTRG.142481"; transcript_id "MSTRG.142481.29"; exon_number "12";
chr4	StringTie	exon	154547711	154547853	1000	-	.	gene_id "MSTRG.142481"; transcript_id "MSTRG.142481.29"; exon_number "13";
chr4	StringTie	exon	154548829	154548935	1000	-	.	gene_id "MSTRG.142481"; transcript_id "MSTRG.142481.29"; exon_number "14";
chr4	StringTie	exon	154550329	154550428	1000	-	.	gene_id "MSTRG.142481"; transcript_id "MSTRG.142481.29"; exon_number "15";
chr4	StringTie	transcript	154532452	154550428	1000	-	.	gene_id "MSTRG.142481"; transcript_id "MSTRG.142481.3";
chr4	StringTie	exon	154532452	154536744	1000	-	.	gene_id "MSTRG.142481"; transcript_id "MSTRG.142481.3"; exon_number "1";
chr4	StringTie	exon	154537286	154537479	1000	-	.	gene_id "MSTRG.142481"; transcript_id "MSTRG.142481.3"; exon_number "2";
chr4	StringTie	exon	154537969	154538108	1000	-	.	gene_id "MSTRG.142481"; transcript_id "MSTRG.142481.3"; exon_number "3";
chr4	StringTie	exon	154539105	154539213	1000	-	.	gene_id "MSTRG.142481"; transcript_id "MSTRG.142481.3"; exon_number "4";
chr4	StringTie	exon	154539951	154540053	1000	-	.	gene_id "MSTRG.142481"; transcript_id "MSTRG.142481.3"; exon_number "5";
chr4	StringTie	exon	154540594	154540695	1000	-	.	gene_id "MSTRG.142481"; transcript_id "MSTRG.142481.3"; exon_number "6";
chr4	StringTie	exon	154540785	154540934	1000	-	.	gene_id "MSTRG.142481"; transcript_id "MSTRG.142481.3"; exon_number "7";
chr4	StringTie	exon	154542187	154542279	1000	-	.	gene_id "MSTRG.142481"; transcript_id "MSTRG.142481.3"; exon_number "8";
chr4	StringTie	exon	154544445	154544546	1000	-	.	gene_id "MSTRG.142481"; transcript_id "MSTRG.142481.3"; exon_number "9";
chr4	StringTie	exon	154545836	154545923	1000	-	.	gene_id "MSTRG.142481"; transcript_id "MSTRG.142481.3"; exon_number "10";
chr4	StringTie	exon	154546123	154546213	1000	-	.	gene_id "MSTRG.142481"; transcript_id "MSTRG.142481.3"; exon_number "11";
chr4	StringTie	exon	154547011	154547064	1000	-	.	gene_id "MSTRG.142481"; transcript_id "MSTRG.142481.3"; exon_number "12";
chr4	StringTie	exon	154547711	154547853	1000	-	.	gene_id "MSTRG.142481"; transcript_id "MSTRG.142481.3"; exon_number "13";
chr4	StringTie	exon	154548829	154548935	1000	-	.	gene_id "MSTRG.142481"; transcript_id "MSTRG.142481.3"; exon_number "14";
chr4	StringTie	exon	154549664	154550428	1000	-	.	gene_id "MSTRG.142481"; transcript_id "MSTRG.142481.3"; exon_number "15";
chr4	StringTie	transcript	154534827	154550416	1000	-	.	gene_id "MSTRG.142481"; transcript_id "MSTRG.142481.30";
chr4	StringTie	exon	154534827	154536740	1000	-	.	gene_id "MSTRG.142481"; transcript_id "MSTRG.142481.30"; exon_number "1";
chr4	StringTie	exon	154537286	154537479	1000	-	.	gene_id "MSTRG.142481"; transcript_id "MSTRG.142481.30"; exon_number "2";
chr4	StringTie	exon	154537969	154538108	1000	-	.	gene_id "MSTRG.142481"; transcript_id "MSTRG.142481.30"; exon_number "3";
chr4	StringTie	exon	154539105	154539213	1000	-	.	gene_id "MSTRG.142481"; transcript_id "MSTRG.142481.30"; exon_number "4";
chr4	StringTie	exon	154539951	154540053	1000	-	.	gene_id "MSTRG.142481"; transcript_id "MSTRG.142481.30"; exon_number "5";
chr4	StringTie	exon	154540594	154540695	1000	-	.	gene_id "MSTRG.142481"; transcript_id "MSTRG.142481.30"; exon_number "6";
chr4	StringTie	exon	154540785	154540934	1000	-	.	gene_id "MSTRG.142481"; transcript_id "MSTRG.142481.30"; exon_number "7";
chr4	StringTie	exon	154542187	154542279	1000	-	.	gene_id "MSTRG.142481"; transcript_id "MSTRG.142481.30"; exon_number "8";
chr4	StringTie	exon	154544445	154544546	1000	-	.	gene_id "MSTRG.142481"; transcript_id "MSTRG.142481.30"; exon_number "9";
chr4	StringTie	exon	154545836	154545923	1000	-	.	gene_id "MSTRG.142481"; transcript_id "MSTRG.142481.30"; exon_number "10";
chr4	StringTie	exon	154546123	154546213	1000	-	.	gene_id "MSTRG.142481"; transcript_id "MSTRG.142481.30"; exon_number "11";
chr4	StringTie	exon	154547011	154547064	1000	-	.	gene_id "MSTRG.142481"; transcript_id "MSTRG.142481.30"; exon_number "12";
chr4	StringTie	exon	154547711	154547853	1000	-	.	gene_id "MSTRG.142481"; transcript_id "MSTRG.142481.30"; exon_number "13";
chr4	StringTie	exon	154548829	154548935	1000	-	.	gene_id "MSTRG.142481"; transcript_id "MSTRG.142481.30"; exon_number "14";
chr4	StringTie	exon	154549053	154550416	1000	-	.	gene_id "MSTRG.142481"; transcript_id "MSTRG.142481.30"; exon_number "15";
chr4	StringTie	transcript	154534872	154550436	1000	-	.	gene_id "MSTRG.142481"; transcript_id "MSTRG.142481.31";
chr4	StringTie	exon	154534872	154536744	1000	-	.	gene_id "MSTRG.142481"; transcript_id "MSTRG.142481.31"; exon_number "1";
chr4	StringTie	exon	154537286	154537479	1000	-	.	gene_id "MSTRG.142481"; transcript_id "MSTRG.142481.31"; exon_number "2";
chr4	StringTie	exon	154537969	154538082	1000	-	.	gene_id "MSTRG.142481"; transcript_id "MSTRG.142481.31"; exon_number "3";
chr4	StringTie	exon	154539105	154539213	1000	-	.	gene_id "MSTRG.142481"; transcript_id "MSTRG.142481.31"; exon_number "4";
chr4	StringTie	exon	154539951	154540053	1000	-	.	gene_id "MSTRG.142481"; transcript_id "MSTRG.142481.31"; exon_number "5";
chr4	StringTie	exon	154540594	154540695	1000	-	.	gene_id "MSTRG.142481"; transcript_id "MSTRG.142481.31"; exon_number "6";
chr4	StringTie	exon	154540785	154540934	1000	-	.	gene_id "MSTRG.142481"; transcript_id "MSTRG.142481.31"; exon_number "7";
chr4	StringTie	exon	154542187	154542279	1000	-	.	gene_id "MSTRG.142481"; transcript_id "MSTRG.142481.31"; exon_number "8";
chr4	StringTie	exon	154544445	154544546	1000	-	.	gene_id "MSTRG.142481"; transcript_id "MSTRG.142481.31"; exon_number "9";
chr4	StringTie	exon	154545836	154545923	1000	-	.	gene_id "MSTRG.142481"; transcript_id "MSTRG.142481.31"; exon_number "10";
chr4	StringTie	exon	154547011	154547064	1000	-	.	gene_id "MSTRG.142481"; transcript_id "MSTRG.142481.31"; exon_number "11";
chr4	StringTie	exon	154547711	154547853	1000	-	.	gene_id "MSTRG.142481"; transcript_id "MSTRG.142481.31"; exon_number "12";
chr4	StringTie	exon	154548829	154548935	1000	-	.	gene_id "MSTRG.142481"; transcript_id "MSTRG.142481.31"; exon_number "13";
chr4	StringTie	exon	154550300	154550436	1000	-	.	gene_id "MSTRG.142481"; transcript_id "MSTRG.142481.31"; exon_number "14";
chr4	StringTie	transcript	154534889	154550417	1000	-	.	gene_id "MSTRG.142481"; transcript_id "MSTRG.142481.32";
chr4	StringTie	exon	154534889	154536744	1000	-	.	gene_id "MSTRG.142481"; transcript_id "MSTRG.142481.32"; exon_number "1";
chr4	StringTie	exon	154537286	154537479	1000	-	.	gene_id "MSTRG.142481"; transcript_id "MSTRG.142481.32"; exon_number "2";
chr4	StringTie	exon	154537969	154538108	1000	-	.	gene_id "MSTRG.142481"; transcript_id "MSTRG.142481.32"; exon_number "3";
chr4	StringTie	exon	154539105	154539213	1000	-	.	gene_id "MSTRG.142481"; transcript_id "MSTRG.142481.32"; exon_number "4";
chr4	StringTie	exon	154539951	154540053	1000	-	.	gene_id "MSTRG.142481"; transcript_id "MSTRG.142481.32"; exon_number "5";
chr4	StringTie	exon	154540594	154540695	1000	-	.	gene_id "MSTRG.142481"; transcript_id "MSTRG.142481.32"; exon_number "6";
chr4	StringTie	exon	154540785	154540934	1000	-	.	gene_id "MSTRG.142481"; transcript_id "MSTRG.142481.32"; exon_number "7";
chr4	StringTie	exon	154541342	154541493	1000	-	.	gene_id "MSTRG.142481"; transcript_id "MSTRG.142481.32"; exon_number "8";
chr4	StringTie	exon	154542187	154542279	1000	-	.	gene_id "MSTRG.142481"; transcript_id "MSTRG.142481.32"; exon_number "9";
chr4	StringTie	exon	154544445	154544546	1000	-	.	gene_id "MSTRG.142481"; transcript_id "MSTRG.142481.32"; exon_number "10";
chr4	StringTie	exon	154545836	154545923	1000	-	.	gene_id "MSTRG.142481"; transcript_id "MSTRG.142481.32"; exon_number "11";
chr4	StringTie	exon	154546123	154547064	1000	-	.	gene_id "MSTRG.142481"; transcript_id "MSTRG.142481.32"; exon_number "12";
chr4	StringTie	exon	154547711	154547853	1000	-	.	gene_id "MSTRG.142481"; transcript_id "MSTRG.142481.32"; exon_number "13";
chr4	StringTie	exon	154548478	154548549	1000	-	.	gene_id "MSTRG.142481"; transcript_id "MSTRG.142481.32"; exon_number "14";
chr4	StringTie	exon	154548829	154548935	1000	-	.	gene_id "MSTRG.142481"; transcript_id "MSTRG.142481.32"; exon_number "15";
chr4	StringTie	exon	154550300	154550417	1000	-	.	gene_id "MSTRG.142481"; transcript_id "MSTRG.142481.32"; exon_number "16";
chr4	StringTie	transcript	154534893	154550383	1000	-	.	gene_id "MSTRG.142481"; transcript_id "MSTRG.142481.33";
chr4	StringTie	exon	154534893	154536740	1000	-	.	gene_id "MSTRG.142481"; transcript_id "MSTRG.142481.33"; exon_number "1";
chr4	StringTie	exon	154537286	154537479	1000	-	.	gene_id "MSTRG.142481"; transcript_id "MSTRG.142481.33"; exon_number "2";
chr4	StringTie	exon	154537969	154538082	1000	-	.	gene_id "MSTRG.142481"; transcript_id "MSTRG.142481.33"; exon_number "3";
chr4	StringTie	exon	154539105	154539213	1000	-	.	gene_id "MSTRG.142481"; transcript_id "MSTRG.142481.33"; exon_number "4";
chr4	StringTie	exon	154539951	154540053	1000	-	.	gene_id "MSTRG.142481"; transcript_id "MSTRG.142481.33"; exon_number "5";
chr4	StringTie	exon	154540594	154540695	1000	-	.	gene_id "MSTRG.142481"; transcript_id "MSTRG.142481.33"; exon_number "6";
chr4	StringTie	exon	154540785	154540934	1000	-	.	gene_id "MSTRG.142481"; transcript_id "MSTRG.142481.33"; exon_number "7";
chr4	StringTie	exon	154542187	154542279	1000	-	.	gene_id "MSTRG.142481"; transcript_id "MSTRG.142481.33"; exon_number "8";
chr4	StringTie	exon	154544445	154544546	1000	-	.	gene_id "MSTRG.142481"; transcript_id "MSTRG.142481.33"; exon_number "9";
chr4	StringTie	exon	154545836	154546213	1000	-	.	gene_id "MSTRG.142481"; transcript_id "MSTRG.142481.33"; exon_number "10";
chr4	StringTie	exon	154547011	154547064	1000	-	.	gene_id "MSTRG.142481"; transcript_id "MSTRG.142481.33"; exon_number "11";
chr4	StringTie	exon	154547711	154547853	1000	-	.	gene_id "MSTRG.142481"; transcript_id "MSTRG.142481.33"; exon_number "12";
chr4	StringTie	exon	154548829	154548935	1000	-	.	gene_id "MSTRG.142481"; transcript_id "MSTRG.142481.33"; exon_number "13";
chr4	StringTie	exon	154550300	154550383	1000	-	.	gene_id "MSTRG.142481"; transcript_id "MSTRG.142481.33"; exon_number "14";
chr4	StringTie	transcript	154534893	154550422	1000	-	.	gene_id "MSTRG.142481"; transcript_id "MSTRG.142481.34";
chr4	StringTie	exon	154534893	154536058	1000	-	.	gene_id "MSTRG.142481"; transcript_id "MSTRG.142481.34"; exon_number "1";
chr4	StringTie	exon	154536454	154536744	1000	-	.	gene_id "MSTRG.142481"; transcript_id "MSTRG.142481.34"; exon_number "2";
chr4	StringTie	exon	154537286	154537479	1000	-	.	gene_id "MSTRG.142481"; transcript_id "MSTRG.142481.34"; exon_number "3";
chr4	StringTie	exon	154537969	154538108	1000	-	.	gene_id "MSTRG.142481"; transcript_id "MSTRG.142481.34"; exon_number "4";
chr4	StringTie	exon	154539105	154539213	1000	-	.	gene_id "MSTRG.142481"; transcript_id "MSTRG.142481.34"; exon_number "5";
chr4	StringTie	exon	154539951	154540053	1000	-	.	gene_id "MSTRG.142481"; transcript_id "MSTRG.142481.34"; exon_number "6";
chr4	StringTie	exon	154540594	154540695	1000	-	.	gene_id "MSTRG.142481"; transcript_id "MSTRG.142481.34"; exon_number "7";
chr4	StringTie	exon	154540785	154540934	1000	-	.	gene_id "MSTRG.142481"; transcript_id "MSTRG.142481.34"; exon_number "8";
chr4	StringTie	exon	154542187	154542279	1000	-	.	gene_id "MSTRG.142481"; transcript_id "MSTRG.142481.34"; exon_number "9";
chr4	StringTie	exon	154544445	154544546	1000	-	.	gene_id "MSTRG.142481"; transcript_id "MSTRG.142481.34"; exon_number "10";
chr4	StringTie	exon	154545836	154545923	1000	-	.	gene_id "MSTRG.142481"; transcript_id "MSTRG.142481.34"; exon_number "11";
chr4	StringTie	exon	154546123	154546213	1000	-	.	gene_id "MSTRG.142481"; transcript_id "MSTRG.142481.34"; exon_number "12";
chr4	StringTie	exon	154547011	154547064	1000	-	.	gene_id "MSTRG.142481"; transcript_id "MSTRG.142481.34"; exon_number "13";
chr4	StringTie	exon	154547711	154547853	1000	-	.	gene_id "MSTRG.142481"; transcript_id "MSTRG.142481.34"; exon_number "14";
chr4	StringTie	exon	154548829	154548935	1000	-	.	gene_id "MSTRG.142481"; transcript_id "MSTRG.142481.34"; exon_number "15";
chr4	StringTie	exon	154550317	154550422	1000	-	.	gene_id "MSTRG.142481"; transcript_id "MSTRG.142481.34"; exon_number "16";
chr4	StringTie	transcript	154534904	154550442	1000	-	.	gene_id "MSTRG.142481"; transcript_id "MSTRG.142481.35";
chr4	StringTie	exon	154534904	154536744	1000	-	.	gene_id "MSTRG.142481"; transcript_id "MSTRG.142481.35"; exon_number "1";
chr4	StringTie	exon	154537286	154537479	1000	-	.	gene_id "MSTRG.142481"; transcript_id "MSTRG.142481.35"; exon_number "2";
chr4	StringTie	exon	154537969	154538082	1000	-	.	gene_id "MSTRG.142481"; transcript_id "MSTRG.142481.35"; exon_number "3";
chr4	StringTie	exon	154539105	154539213	1000	-	.	gene_id "MSTRG.142481"; transcript_id "MSTRG.142481.35"; exon_number "4";
chr4	StringTie	exon	154539951	154540053	1000	-	.	gene_id "MSTRG.142481"; transcript_id "MSTRG.142481.35"; exon_number "5";
chr4	StringTie	exon	154540594	154540695	1000	-	.	gene_id "MSTRG.142481"; transcript_id "MSTRG.142481.35"; exon_number "6";
chr4	StringTie	exon	154540785	154540934	1000	-	.	gene_id "MSTRG.142481"; transcript_id "MSTRG.142481.35"; exon_number "7";
chr4	StringTie	exon	154542187	154542279	1000	-	.	gene_id "MSTRG.142481"; transcript_id "MSTRG.142481.35"; exon_number "8";
chr4	StringTie	exon	154544445	154544546	1000	-	.	gene_id "MSTRG.142481"; transcript_id "MSTRG.142481.35"; exon_number "9";
chr4	StringTie	exon	154545836	154545923	1000	-	.	gene_id "MSTRG.142481"; transcript_id "MSTRG.142481.35"; exon_number "10";
chr4	StringTie	exon	154546123	154546213	1000	-	.	gene_id "MSTRG.142481"; transcript_id "MSTRG.142481.35"; exon_number "11";
chr4	StringTie	exon	154547011	154547064	1000	-	.	gene_id "MSTRG.142481"; transcript_id "MSTRG.142481.35"; exon_number "12";
chr4	StringTie	exon	154547711	154547853	1000	-	.	gene_id "MSTRG.142481"; transcript_id "MSTRG.142481.35"; exon_number "13";
chr4	StringTie	exon	154548829	154548935	1000	-	.	gene_id "MSTRG.142481"; transcript_id "MSTRG.142481.35"; exon_number "14";
chr4	StringTie	exon	154550317	154550442	1000	-	.	gene_id "MSTRG.142481"; transcript_id "MSTRG.142481.35"; exon_number "15";
chr4	StringTie	transcript	154534923	154550408	1000	-	.	gene_id "MSTRG.142481"; transcript_id "MSTRG.142481.36";
chr4	StringTie	exon	154534923	154537479	1000	-	.	gene_id "MSTRG.142481"; transcript_id "MSTRG.142481.36"; exon_number "1";
chr4	StringTie	exon	154537969	154538108	1000	-	.	gene_id "MSTRG.142481"; transcript_id "MSTRG.142481.36"; exon_number "2";
chr4	StringTie	exon	154539105	154539213	1000	-	.	gene_id "MSTRG.142481"; transcript_id "MSTRG.142481.36"; exon_number "3";
chr4	StringTie	exon	154539951	154540053	1000	-	.	gene_id "MSTRG.142481"; transcript_id "MSTRG.142481.36"; exon_number "4";
chr4	StringTie	exon	154540594	154540695	1000	-	.	gene_id "MSTRG.142481"; transcript_id "MSTRG.142481.36"; exon_number "5";
chr4	StringTie	exon	154540785	154540934	1000	-	.	gene_id "MSTRG.142481"; transcript_id "MSTRG.142481.36"; exon_number "6";
chr4	StringTie	exon	154542187	154542279	1000	-	.	gene_id "MSTRG.142481"; transcript_id "MSTRG.142481.36"; exon_number "7";
chr4	StringTie	exon	154544445	154544546	1000	-	.	gene_id "MSTRG.142481"; transcript_id "MSTRG.142481.36"; exon_number "8";
chr4	StringTie	exon	154545836	154545923	1000	-	.	gene_id "MSTRG.142481"; transcript_id "MSTRG.142481.36"; exon_number "9";
chr4	StringTie	exon	154546123	154546213	1000	-	.	gene_id "MSTRG.142481"; transcript_id "MSTRG.142481.36"; exon_number "10";
chr4	StringTie	exon	154547038	154547064	1000	-	.	gene_id "MSTRG.142481"; transcript_id "MSTRG.142481.36"; exon_number "11";
chr4	StringTie	exon	154547711	154547853	1000	-	.	gene_id "MSTRG.142481"; transcript_id "MSTRG.142481.36"; exon_number "12";
chr4	StringTie	exon	154548829	154548935	1000	-	.	gene_id "MSTRG.142481"; transcript_id "MSTRG.142481.36"; exon_number "13";
chr4	StringTie	exon	154550317	154550408	1000	-	.	gene_id "MSTRG.142481"; transcript_id "MSTRG.142481.36"; exon_number "14";
chr4	StringTie	transcript	154534939	154550458	1000	-	.	gene_id "MSTRG.142481"; transcript_id "MSTRG.142481.37";
chr4	StringTie	exon	154534939	154536744	1000	-	.	gene_id "MSTRG.142481"; transcript_id "MSTRG.142481.37"; exon_number "1";
chr4	StringTie	exon	154537286	154537479	1000	-	.	gene_id "MSTRG.142481"; transcript_id "MSTRG.142481.37"; exon_number "2";
chr4	StringTie	exon	154537969	154538108	1000	-	.	gene_id "MSTRG.142481"; transcript_id "MSTRG.142481.37"; exon_number "3";
chr4	StringTie	exon	154539105	154539213	1000	-	.	gene_id "MSTRG.142481"; transcript_id "MSTRG.142481.37"; exon_number "4";
chr4	StringTie	exon	154539951	154540053	1000	-	.	gene_id "MSTRG.142481"; transcript_id "MSTRG.142481.37"; exon_number "5";
chr4	StringTie	exon	154540594	154540695	1000	-	.	gene_id "MSTRG.142481"; transcript_id "MSTRG.142481.37"; exon_number "6";
chr4	StringTie	exon	154540785	154540934	1000	-	.	gene_id "MSTRG.142481"; transcript_id "MSTRG.142481.37"; exon_number "7";
chr4	StringTie	exon	154541342	154541493	1000	-	.	gene_id "MSTRG.142481"; transcript_id "MSTRG.142481.37"; exon_number "8";
chr4	StringTie	exon	154542187	154542279	1000	-	.	gene_id "MSTRG.142481"; transcript_id "MSTRG.142481.37"; exon_number "9";
chr4	StringTie	exon	154544445	154544546	1000	-	.	gene_id "MSTRG.142481"; transcript_id "MSTRG.142481.37"; exon_number "10";
chr4	StringTie	exon	154545836	154545923	1000	-	.	gene_id "MSTRG.142481"; transcript_id "MSTRG.142481.37"; exon_number "11";
chr4	StringTie	exon	154546123	154546213	1000	-	.	gene_id "MSTRG.142481"; transcript_id "MSTRG.142481.37"; exon_number "12";
chr4	StringTie	exon	154547011	154547064	1000	-	.	gene_id "MSTRG.142481"; transcript_id "MSTRG.142481.37"; exon_number "13";
chr4	StringTie	exon	154547711	154547853	1000	-	.	gene_id "MSTRG.142481"; transcript_id "MSTRG.142481.37"; exon_number "14";
chr4	StringTie	exon	154548829	154548935	1000	-	.	gene_id "MSTRG.142481"; transcript_id "MSTRG.142481.37"; exon_number "15";
chr4	StringTie	exon	154550329	154550458	1000	-	.	gene_id "MSTRG.142481"; transcript_id "MSTRG.142481.37"; exon_number "16";
chr4	StringTie	transcript	154534973	154549141	1000	-	.	gene_id "MSTRG.142481"; transcript_id "MSTRG.142481.38";
chr4	StringTie	exon	154534973	154536744	1000	-	.	gene_id "MSTRG.142481"; transcript_id "MSTRG.142481.38"; exon_number "1";
chr4	StringTie	exon	154537286	154537479	1000	-	.	gene_id "MSTRG.142481"; transcript_id "MSTRG.142481.38"; exon_number "2";
chr4	StringTie	exon	154537969	154538082	1000	-	.	gene_id "MSTRG.142481"; transcript_id "MSTRG.142481.38"; exon_number "3";
chr4	StringTie	exon	154539105	154539213	1000	-	.	gene_id "MSTRG.142481"; transcript_id "MSTRG.142481.38"; exon_number "4";
chr4	StringTie	exon	154539951	154540053	1000	-	.	gene_id "MSTRG.142481"; transcript_id "MSTRG.142481.38"; exon_number "5";
chr4	StringTie	exon	154540594	154540695	1000	-	.	gene_id "MSTRG.142481"; transcript_id "MSTRG.142481.38"; exon_number "6";
chr4	StringTie	exon	154540785	154540934	1000	-	.	gene_id "MSTRG.142481"; transcript_id "MSTRG.142481.38"; exon_number "7";
chr4	StringTie	exon	154542187	154542279	1000	-	.	gene_id "MSTRG.142481"; transcript_id "MSTRG.142481.38"; exon_number "8";
chr4	StringTie	exon	154544445	154544546	1000	-	.	gene_id "MSTRG.142481"; transcript_id "MSTRG.142481.38"; exon_number "9";
chr4	StringTie	exon	154545836	154545923	1000	-	.	gene_id "MSTRG.142481"; transcript_id "MSTRG.142481.38"; exon_number "10";
chr4	StringTie	exon	154546123	154546213	1000	-	.	gene_id "MSTRG.142481"; transcript_id "MSTRG.142481.38"; exon_number "11";
chr4	StringTie	exon	154547011	154547064	1000	-	.	gene_id "MSTRG.142481"; transcript_id "MSTRG.142481.38"; exon_number "12";
chr4	StringTie	exon	154547711	154547853	1000	-	.	gene_id "MSTRG.142481"; transcript_id "MSTRG.142481.38"; exon_number "13";
chr4	StringTie	exon	154548829	154548935	1000	-	.	gene_id "MSTRG.142481"; transcript_id "MSTRG.142481.38"; exon_number "14";
chr4	StringTie	exon	154549053	154549141	1000	-	.	gene_id "MSTRG.142481"; transcript_id "MSTRG.142481.38"; exon_number "15";
chr4	StringTie	transcript	154534988	154550394	1000	-	.	gene_id "MSTRG.142481"; transcript_id "MSTRG.142481.39";
chr4	StringTie	exon	154534988	154536744	1000	-	.	gene_id "MSTRG.142481"; transcript_id "MSTRG.142481.39"; exon_number "1";
chr4	StringTie	exon	154537286	154537479	1000	-	.	gene_id "MSTRG.142481"; transcript_id "MSTRG.142481.39"; exon_number "2";
chr4	StringTie	exon	154537969	154538108	1000	-	.	gene_id "MSTRG.142481"; transcript_id "MSTRG.142481.39"; exon_number "3";
chr4	StringTie	exon	154539105	154539213	1000	-	.	gene_id "MSTRG.142481"; transcript_id "MSTRG.142481.39"; exon_number "4";
chr4	StringTie	exon	154539951	154540053	1000	-	.	gene_id "MSTRG.142481"; transcript_id "MSTRG.142481.39"; exon_number "5";
chr4	StringTie	exon	154540594	154540695	1000	-	.	gene_id "MSTRG.142481"; transcript_id "MSTRG.142481.39"; exon_number "6";
chr4	StringTie	exon	154540785	154540934	1000	-	.	gene_id "MSTRG.142481"; transcript_id "MSTRG.142481.39"; exon_number "7";
chr4	StringTie	exon	154542187	154542279	1000	-	.	gene_id "MSTRG.142481"; transcript_id "MSTRG.142481.39"; exon_number "8";
chr4	StringTie	exon	154544445	154544542	1000	-	.	gene_id "MSTRG.142481"; transcript_id "MSTRG.142481.39"; exon_number "9";
chr4	StringTie	exon	154545836	154545923	1000	-	.	gene_id "MSTRG.142481"; transcript_id "MSTRG.142481.39"; exon_number "10";
chr4	StringTie	exon	154546123	154546213	1000	-	.	gene_id "MSTRG.142481"; transcript_id "MSTRG.142481.39"; exon_number "11";
chr4	StringTie	exon	154547011	154547064	1000	-	.	gene_id "MSTRG.142481"; transcript_id "MSTRG.142481.39"; exon_number "12";
chr4	StringTie	exon	154547711	154547853	1000	-	.	gene_id "MSTRG.142481"; transcript_id "MSTRG.142481.39"; exon_number "13";
chr4	StringTie	exon	154548829	154548935	1000	-	.	gene_id "MSTRG.142481"; transcript_id "MSTRG.142481.39"; exon_number "14";
chr4	StringTie	exon	154549664	154549772	1000	-	.	gene_id "MSTRG.142481"; transcript_id "MSTRG.142481.39"; exon_number "15";
chr4	StringTie	exon	154550300	154550394	1000	-	.	gene_id "MSTRG.142481"; transcript_id "MSTRG.142481.39"; exon_number "16";
chr4	StringTie	transcript	154532515	154550500	1000	-	.	gene_id "MSTRG.142481"; transcript_id "MSTRG.142481.4";
chr4	StringTie	exon	154532515	154536058	1000	-	.	gene_id "MSTRG.142481"; transcript_id "MSTRG.142481.4"; exon_number "1";
chr4	StringTie	exon	154536454	154536744	1000	-	.	gene_id "MSTRG.142481"; transcript_id "MSTRG.142481.4"; exon_number "2";
chr4	StringTie	exon	154537286	154537479	1000	-	.	gene_id "MSTRG.142481"; transcript_id "MSTRG.142481.4"; exon_number "3";
chr4	StringTie	exon	154537969	154538108	1000	-	.	gene_id "MSTRG.142481"; transcript_id "MSTRG.142481.4"; exon_number "4";
chr4	StringTie	exon	154539105	154539213	1000	-	.	gene_id "MSTRG.142481"; transcript_id "MSTRG.142481.4"; exon_number "5";
chr4	StringTie	exon	154539951	154540053	1000	-	.	gene_id "MSTRG.142481"; transcript_id "MSTRG.142481.4"; exon_number "6";
chr4	StringTie	exon	154540594	154540695	1000	-	.	gene_id "MSTRG.142481"; transcript_id "MSTRG.142481.4"; exon_number "7";
chr4	StringTie	exon	154540785	154540934	1000	-	.	gene_id "MSTRG.142481"; transcript_id "MSTRG.142481.4"; exon_number "8";
chr4	StringTie	exon	154542187	154542279	1000	-	.	gene_id "MSTRG.142481"; transcript_id "MSTRG.142481.4"; exon_number "9";
chr4	StringTie	exon	154544445	154544546	1000	-	.	gene_id "MSTRG.142481"; transcript_id "MSTRG.142481.4"; exon_number "10";
chr4	StringTie	exon	154545836	154545923	1000	-	.	gene_id "MSTRG.142481"; transcript_id "MSTRG.142481.4"; exon_number "11";
chr4	StringTie	exon	154546123	154546213	1000	-	.	gene_id "MSTRG.142481"; transcript_id "MSTRG.142481.4"; exon_number "12";
chr4	StringTie	exon	154547011	154547064	1000	-	.	gene_id "MSTRG.142481"; transcript_id "MSTRG.142481.4"; exon_number "13";
chr4	StringTie	exon	154547711	154547853	1000	-	.	gene_id "MSTRG.142481"; transcript_id "MSTRG.142481.4"; exon_number "14";
chr4	StringTie	exon	154548829	154548935	1000	-	.	gene_id "MSTRG.142481"; transcript_id "MSTRG.142481.4"; exon_number "15";
chr4	StringTie	exon	154550329	154550500	1000	-	.	gene_id "MSTRG.142481"; transcript_id "MSTRG.142481.4"; exon_number "16";
chr4	StringTie	transcript	154534997	154547037	1000	-	.	gene_id "MSTRG.142481"; transcript_id "MSTRG.142481.40";
chr4	StringTie	exon	154534997	154536744	1000	-	.	gene_id "MSTRG.142481"; transcript_id "MSTRG.142481.40"; exon_number "1";
chr4	StringTie	exon	154537286	154537479	1000	-	.	gene_id "MSTRG.142481"; transcript_id "MSTRG.142481.40"; exon_number "2";
chr4	StringTie	exon	154537969	154538108	1000	-	.	gene_id "MSTRG.142481"; transcript_id "MSTRG.142481.40"; exon_number "3";
chr4	StringTie	exon	154539105	154539213	1000	-	.	gene_id "MSTRG.142481"; transcript_id "MSTRG.142481.40"; exon_number "4";
chr4	StringTie	exon	154539951	154540053	1000	-	.	gene_id "MSTRG.142481"; transcript_id "MSTRG.142481.40"; exon_number "5";
chr4	StringTie	exon	154540594	154540695	1000	-	.	gene_id "MSTRG.142481"; transcript_id "MSTRG.142481.40"; exon_number "6";
chr4	StringTie	exon	154540785	154541493	1000	-	.	gene_id "MSTRG.142481"; transcript_id "MSTRG.142481.40"; exon_number "7";
chr4	StringTie	exon	154542187	154542279	1000	-	.	gene_id "MSTRG.142481"; transcript_id "MSTRG.142481.40"; exon_number "8";
chr4	StringTie	exon	154544445	154544546	1000	-	.	gene_id "MSTRG.142481"; transcript_id "MSTRG.142481.40"; exon_number "9";
chr4	StringTie	exon	154545836	154546213	1000	-	.	gene_id "MSTRG.142481"; transcript_id "MSTRG.142481.40"; exon_number "10";
chr4	StringTie	exon	154547011	154547037	1000	-	.	gene_id "MSTRG.142481"; transcript_id "MSTRG.142481.40"; exon_number "11";
chr4	StringTie	transcript	154534997	154549020	1000	-	.	gene_id "MSTRG.142481"; transcript_id "MSTRG.142481.41";
chr4	StringTie	exon	154534997	154536744	1000	-	.	gene_id "MSTRG.142481"; transcript_id "MSTRG.142481.41"; exon_number "1";
chr4	StringTie	exon	154537286	154537479	1000	-	.	gene_id "MSTRG.142481"; transcript_id "MSTRG.142481.41"; exon_number "2";
chr4	StringTie	exon	154537969	154538108	1000	-	.	gene_id "MSTRG.142481"; transcript_id "MSTRG.142481.41"; exon_number "3";
chr4	StringTie	exon	154539105	154539213	1000	-	.	gene_id "MSTRG.142481"; transcript_id "MSTRG.142481.41"; exon_number "4";
chr4	StringTie	exon	154539951	154540053	1000	-	.	gene_id "MSTRG.142481"; transcript_id "MSTRG.142481.41"; exon_number "5";
chr4	StringTie	exon	154540594	154540695	1000	-	.	gene_id "MSTRG.142481"; transcript_id "MSTRG.142481.41"; exon_number "6";
chr4	StringTie	exon	154540785	154541493	1000	-	.	gene_id "MSTRG.142481"; transcript_id "MSTRG.142481.41"; exon_number "7";
chr4	StringTie	exon	154542187	154542279	1000	-	.	gene_id "MSTRG.142481"; transcript_id "MSTRG.142481.41"; exon_number "8";
chr4	StringTie	exon	154544445	154544546	1000	-	.	gene_id "MSTRG.142481"; transcript_id "MSTRG.142481.41"; exon_number "9";
chr4	StringTie	exon	154545836	154547064	1000	-	.	gene_id "MSTRG.142481"; transcript_id "MSTRG.142481.41"; exon_number "10";
chr4	StringTie	exon	154547711	154547853	1000	-	.	gene_id "MSTRG.142481"; transcript_id "MSTRG.142481.41"; exon_number "11";
chr4	StringTie	exon	154548829	154549020	1000	-	.	gene_id "MSTRG.142481"; transcript_id "MSTRG.142481.41"; exon_number "12";
chr4	StringTie	transcript	154535001	154550429	1000	-	.	gene_id "MSTRG.142481"; transcript_id "MSTRG.142481.42";
chr4	StringTie	exon	154535001	154536744	1000	-	.	gene_id "MSTRG.142481"; transcript_id "MSTRG.142481.42"; exon_number "1";
chr4	StringTie	exon	154537286	154537479	1000	-	.	gene_id "MSTRG.142481"; transcript_id "MSTRG.142481.42"; exon_number "2";
chr4	StringTie	exon	154537969	154538108	1000	-	.	gene_id "MSTRG.142481"; transcript_id "MSTRG.142481.42"; exon_number "3";
chr4	StringTie	exon	154539105	154539213	1000	-	.	gene_id "MSTRG.142481"; transcript_id "MSTRG.142481.42"; exon_number "4";
chr4	StringTie	exon	154539951	154540053	1000	-	.	gene_id "MSTRG.142481"; transcript_id "MSTRG.142481.42"; exon_number "5";
chr4	StringTie	exon	154540594	154540695	1000	-	.	gene_id "MSTRG.142481"; transcript_id "MSTRG.142481.42"; exon_number "6";
chr4	StringTie	exon	154540785	154540934	1000	-	.	gene_id "MSTRG.142481"; transcript_id "MSTRG.142481.42"; exon_number "7";
chr4	StringTie	exon	154542187	154542279	1000	-	.	gene_id "MSTRG.142481"; transcript_id "MSTRG.142481.42"; exon_number "8";
chr4	StringTie	exon	154544445	154544546	1000	-	.	gene_id "MSTRG.142481"; transcript_id "MSTRG.142481.42"; exon_number "9";
chr4	StringTie	exon	154545836	154545923	1000	-	.	gene_id "MSTRG.142481"; transcript_id "MSTRG.142481.42"; exon_number "10";
chr4	StringTie	exon	154546123	154546213	1000	-	.	gene_id "MSTRG.142481"; transcript_id "MSTRG.142481.42"; exon_number "11";
chr4	StringTie	exon	154547011	154547064	1000	-	.	gene_id "MSTRG.142481"; transcript_id "MSTRG.142481.42"; exon_number "12";
chr4	StringTie	exon	154547711	154547853	1000	-	.	gene_id "MSTRG.142481"; transcript_id "MSTRG.142481.42"; exon_number "13";
chr4	StringTie	exon	154548829	154548926	1000	-	.	gene_id "MSTRG.142481"; transcript_id "MSTRG.142481.42"; exon_number "14";
chr4	StringTie	exon	154550300	154550429	1000	-	.	gene_id "MSTRG.142481"; transcript_id "MSTRG.142481.42"; exon_number "15";
chr4	StringTie	transcript	154535002	154550411	1000	-	.	gene_id "MSTRG.142481"; transcript_id "MSTRG.142481.43";
chr4	StringTie	exon	154535002	154536744	1000	-	.	gene_id "MSTRG.142481"; transcript_id "MSTRG.142481.43"; exon_number "1";
chr4	StringTie	exon	154537286	154537479	1000	-	.	gene_id "MSTRG.142481"; transcript_id "MSTRG.142481.43"; exon_number "2";
chr4	StringTie	exon	154537969	154538108	1000	-	.	gene_id "MSTRG.142481"; transcript_id "MSTRG.142481.43"; exon_number "3";
chr4	StringTie	exon	154539105	154539213	1000	-	.	gene_id "MSTRG.142481"; transcript_id "MSTRG.142481.43"; exon_number "4";
chr4	StringTie	exon	154539951	154540053	1000	-	.	gene_id "MSTRG.142481"; transcript_id "MSTRG.142481.43"; exon_number "5";
chr4	StringTie	exon	154540594	154540695	1000	-	.	gene_id "MSTRG.142481"; transcript_id "MSTRG.142481.43"; exon_number "6";
chr4	StringTie	exon	154540785	154540974	1000	-	.	gene_id "MSTRG.142481"; transcript_id "MSTRG.142481.43"; exon_number "7";
chr4	StringTie	exon	154542187	154542279	1000	-	.	gene_id "MSTRG.142481"; transcript_id "MSTRG.142481.43"; exon_number "8";
chr4	StringTie	exon	154544445	154544546	1000	-	.	gene_id "MSTRG.142481"; transcript_id "MSTRG.142481.43"; exon_number "9";
chr4	StringTie	exon	154545836	154545923	1000	-	.	gene_id "MSTRG.142481"; transcript_id "MSTRG.142481.43"; exon_number "10";
chr4	StringTie	exon	154546123	154546213	1000	-	.	gene_id "MSTRG.142481"; transcript_id "MSTRG.142481.43"; exon_number "11";
chr4	StringTie	exon	154547011	154547064	1000	-	.	gene_id "MSTRG.142481"; transcript_id "MSTRG.142481.43"; exon_number "12";
chr4	StringTie	exon	154547711	154547853	1000	-	.	gene_id "MSTRG.142481"; transcript_id "MSTRG.142481.43"; exon_number "13";
chr4	StringTie	exon	154548829	154548935	1000	-	.	gene_id "MSTRG.142481"; transcript_id "MSTRG.142481.43"; exon_number "14";
chr4	StringTie	exon	154550329	154550411	1000	-	.	gene_id "MSTRG.142481"; transcript_id "MSTRG.142481.43"; exon_number "15";
chr4	StringTie	transcript	154535003	154550436	1000	-	.	gene_id "MSTRG.142481"; transcript_id "MSTRG.142481.44";
chr4	StringTie	exon	154535003	154536744	1000	-	.	gene_id "MSTRG.142481"; transcript_id "MSTRG.142481.44"; exon_number "1";
chr4	StringTie	exon	154537286	154537479	1000	-	.	gene_id "MSTRG.142481"; transcript_id "MSTRG.142481.44"; exon_number "2";
chr4	StringTie	exon	154537969	154538082	1000	-	.	gene_id "MSTRG.142481"; transcript_id "MSTRG.142481.44"; exon_number "3";
chr4	StringTie	exon	154539105	154539213	1000	-	.	gene_id "MSTRG.142481"; transcript_id "MSTRG.142481.44"; exon_number "4";
chr4	StringTie	exon	154539951	154540053	1000	-	.	gene_id "MSTRG.142481"; transcript_id "MSTRG.142481.44"; exon_number "5";
chr4	StringTie	exon	154540594	154540695	1000	-	.	gene_id "MSTRG.142481"; transcript_id "MSTRG.142481.44"; exon_number "6";
chr4	StringTie	exon	154540785	154540934	1000	-	.	gene_id "MSTRG.142481"; transcript_id "MSTRG.142481.44"; exon_number "7";
chr4	StringTie	exon	154541342	154541493	1000	-	.	gene_id "MSTRG.142481"; transcript_id "MSTRG.142481.44"; exon_number "8";
chr4	StringTie	exon	154542187	154542279	1000	-	.	gene_id "MSTRG.142481"; transcript_id "MSTRG.142481.44"; exon_number "9";
chr4	StringTie	exon	154544445	154544546	1000	-	.	gene_id "MSTRG.142481"; transcript_id "MSTRG.142481.44"; exon_number "10";
chr4	StringTie	exon	154545836	154545923	1000	-	.	gene_id "MSTRG.142481"; transcript_id "MSTRG.142481.44"; exon_number "11";
chr4	StringTie	exon	154546123	154546213	1000	-	.	gene_id "MSTRG.142481"; transcript_id "MSTRG.142481.44"; exon_number "12";
chr4	StringTie	exon	154547011	154547064	1000	-	.	gene_id "MSTRG.142481"; transcript_id "MSTRG.142481.44"; exon_number "13";
chr4	StringTie	exon	154547711	154547853	1000	-	.	gene_id "MSTRG.142481"; transcript_id "MSTRG.142481.44"; exon_number "14";
chr4	StringTie	exon	154548829	154548935	1000	-	.	gene_id "MSTRG.142481"; transcript_id "MSTRG.142481.44"; exon_number "15";
chr4	StringTie	exon	154550317	154550436	1000	-	.	gene_id "MSTRG.142481"; transcript_id "MSTRG.142481.44"; exon_number "16";
chr4	StringTie	transcript	154535003	154550446	1000	-	.	gene_id "MSTRG.142481"; transcript_id "MSTRG.142481.45";
chr4	StringTie	exon	154535003	154536058	1000	-	.	gene_id "MSTRG.142481"; transcript_id "MSTRG.142481.45"; exon_number "1";
chr4	StringTie	exon	154536454	154536744	1000	-	.	gene_id "MSTRG.142481"; transcript_id "MSTRG.142481.45"; exon_number "2";
chr4	StringTie	exon	154537286	154537479	1000	-	.	gene_id "MSTRG.142481"; transcript_id "MSTRG.142481.45"; exon_number "3";
chr4	StringTie	exon	154537969	154538082	1000	-	.	gene_id "MSTRG.142481"; transcript_id "MSTRG.142481.45"; exon_number "4";
chr4	StringTie	exon	154539105	154539213	1000	-	.	gene_id "MSTRG.142481"; transcript_id "MSTRG.142481.45"; exon_number "5";
chr4	StringTie	exon	154539951	154540053	1000	-	.	gene_id "MSTRG.142481"; transcript_id "MSTRG.142481.45"; exon_number "6";
chr4	StringTie	exon	154540594	154540695	1000	-	.	gene_id "MSTRG.142481"; transcript_id "MSTRG.142481.45"; exon_number "7";
chr4	StringTie	exon	154540785	154540934	1000	-	.	gene_id "MSTRG.142481"; transcript_id "MSTRG.142481.45"; exon_number "8";
chr4	StringTie	exon	154542187	154542279	1000	-	.	gene_id "MSTRG.142481"; transcript_id "MSTRG.142481.45"; exon_number "9";
chr4	StringTie	exon	154544445	154544546	1000	-	.	gene_id "MSTRG.142481"; transcript_id "MSTRG.142481.45"; exon_number "10";
chr4	StringTie	exon	154545836	154545923	1000	-	.	gene_id "MSTRG.142481"; transcript_id "MSTRG.142481.45"; exon_number "11";
chr4	StringTie	exon	154546123	154546213	1000	-	.	gene_id "MSTRG.142481"; transcript_id "MSTRG.142481.45"; exon_number "12";
chr4	StringTie	exon	154547011	154547064	1000	-	.	gene_id "MSTRG.142481"; transcript_id "MSTRG.142481.45"; exon_number "13";
chr4	StringTie	exon	154547711	154547853	1000	-	.	gene_id "MSTRG.142481"; transcript_id "MSTRG.142481.45"; exon_number "14";
chr4	StringTie	exon	154548829	154548935	1000	-	.	gene_id "MSTRG.142481"; transcript_id "MSTRG.142481.45"; exon_number "15";
chr4	StringTie	exon	154550317	154550446	1000	-	.	gene_id "MSTRG.142481"; transcript_id "MSTRG.142481.45"; exon_number "16";
chr4	StringTie	transcript	154535005	154550453	1000	-	.	gene_id "MSTRG.142481"; transcript_id "MSTRG.142481.46";
chr4	StringTie	exon	154535005	154536740	1000	-	.	gene_id "MSTRG.142481"; transcript_id "MSTRG.142481.46"; exon_number "1";
chr4	StringTie	exon	154537286	154537479	1000	-	.	gene_id "MSTRG.142481"; transcript_id "MSTRG.142481.46"; exon_number "2";
chr4	StringTie	exon	154537969	154538108	1000	-	.	gene_id "MSTRG.142481"; transcript_id "MSTRG.142481.46"; exon_number "3";
chr4	StringTie	exon	154539105	154539213	1000	-	.	gene_id "MSTRG.142481"; transcript_id "MSTRG.142481.46"; exon_number "4";
chr4	StringTie	exon	154539951	154540053	1000	-	.	gene_id "MSTRG.142481"; transcript_id "MSTRG.142481.46"; exon_number "5";
chr4	StringTie	exon	154540594	154540695	1000	-	.	gene_id "MSTRG.142481"; transcript_id "MSTRG.142481.46"; exon_number "6";
chr4	StringTie	exon	154540785	154540934	1000	-	.	gene_id "MSTRG.142481"; transcript_id "MSTRG.142481.46"; exon_number "7";
chr4	StringTie	exon	154542187	154542279	1000	-	.	gene_id "MSTRG.142481"; transcript_id "MSTRG.142481.46"; exon_number "8";
chr4	StringTie	exon	154544445	154544546	1000	-	.	gene_id "MSTRG.142481"; transcript_id "MSTRG.142481.46"; exon_number "9";
chr4	StringTie	exon	154545836	154545923	1000	-	.	gene_id "MSTRG.142481"; transcript_id "MSTRG.142481.46"; exon_number "10";
chr4	StringTie	exon	154546123	154546213	1000	-	.	gene_id "MSTRG.142481"; transcript_id "MSTRG.142481.46"; exon_number "11";
chr4	StringTie	exon	154547011	154547064	1000	-	.	gene_id "MSTRG.142481"; transcript_id "MSTRG.142481.46"; exon_number "12";
chr4	StringTie	exon	154547711	154547853	1000	-	.	gene_id "MSTRG.142481"; transcript_id "MSTRG.142481.46"; exon_number "13";
chr4	StringTie	exon	154548829	154548935	1000	-	.	gene_id "MSTRG.142481"; transcript_id "MSTRG.142481.46"; exon_number "14";
chr4	StringTie	exon	154550317	154550453	1000	-	.	gene_id "MSTRG.142481"; transcript_id "MSTRG.142481.46"; exon_number "15";
chr4	StringTie	transcript	154535005	154550423	1000	-	.	gene_id "MSTRG.142481"; transcript_id "MSTRG.142481.47";
chr4	StringTie	exon	154535005	154536744	1000	-	.	gene_id "MSTRG.142481"; transcript_id "MSTRG.142481.47"; exon_number "1";
chr4	StringTie	exon	154537286	154537479	1000	-	.	gene_id "MSTRG.142481"; transcript_id "MSTRG.142481.47"; exon_number "2";
chr4	StringTie	exon	154537969	154538082	1000	-	.	gene_id "MSTRG.142481"; transcript_id "MSTRG.142481.47"; exon_number "3";
chr4	StringTie	exon	154539105	154539213	1000	-	.	gene_id "MSTRG.142481"; transcript_id "MSTRG.142481.47"; exon_number "4";
chr4	StringTie	exon	154539951	154540053	1000	-	.	gene_id "MSTRG.142481"; transcript_id "MSTRG.142481.47"; exon_number "5";
chr4	StringTie	exon	154540594	154540695	1000	-	.	gene_id "MSTRG.142481"; transcript_id "MSTRG.142481.47"; exon_number "6";
chr4	StringTie	exon	154540785	154540934	1000	-	.	gene_id "MSTRG.142481"; transcript_id "MSTRG.142481.47"; exon_number "7";
chr4	StringTie	exon	154542187	154542279	1000	-	.	gene_id "MSTRG.142481"; transcript_id "MSTRG.142481.47"; exon_number "8";
chr4	StringTie	exon	154544445	154544546	1000	-	.	gene_id "MSTRG.142481"; transcript_id "MSTRG.142481.47"; exon_number "9";
chr4	StringTie	exon	154545836	154545923	1000	-	.	gene_id "MSTRG.142481"; transcript_id "MSTRG.142481.47"; exon_number "10";
chr4	StringTie	exon	154547011	154547064	1000	-	.	gene_id "MSTRG.142481"; transcript_id "MSTRG.142481.47"; exon_number "11";
chr4	StringTie	exon	154547711	154547853	1000	-	.	gene_id "MSTRG.142481"; transcript_id "MSTRG.142481.47"; exon_number "12";
chr4	StringTie	exon	154548829	154548935	1000	-	.	gene_id "MSTRG.142481"; transcript_id "MSTRG.142481.47"; exon_number "13";
chr4	StringTie	exon	154550329	154550423	1000	-	.	gene_id "MSTRG.142481"; transcript_id "MSTRG.142481.47"; exon_number "14";
chr4	StringTie	transcript	154535005	154550413	1000	-	.	gene_id "MSTRG.142481"; transcript_id "MSTRG.142481.48";
chr4	StringTie	exon	154535005	154536744	1000	-	.	gene_id "MSTRG.142481"; transcript_id "MSTRG.142481.48"; exon_number "1";
chr4	StringTie	exon	154537286	154537479	1000	-	.	gene_id "MSTRG.142481"; transcript_id "MSTRG.142481.48"; exon_number "2";
chr4	StringTie	exon	154537969	154538082	1000	-	.	gene_id "MSTRG.142481"; transcript_id "MSTRG.142481.48"; exon_number "3";
chr4	StringTie	exon	154539105	154539213	1000	-	.	gene_id "MSTRG.142481"; transcript_id "MSTRG.142481.48"; exon_number "4";
chr4	StringTie	exon	154539951	154540053	1000	-	.	gene_id "MSTRG.142481"; transcript_id "MSTRG.142481.48"; exon_number "5";
chr4	StringTie	exon	154540594	154540695	1000	-	.	gene_id "MSTRG.142481"; transcript_id "MSTRG.142481.48"; exon_number "6";
chr4	StringTie	exon	154540785	154540934	1000	-	.	gene_id "MSTRG.142481"; transcript_id "MSTRG.142481.48"; exon_number "7";
chr4	StringTie	exon	154542187	154542279	1000	-	.	gene_id "MSTRG.142481"; transcript_id "MSTRG.142481.48"; exon_number "8";
chr4	StringTie	exon	154544445	154544543	1000	-	.	gene_id "MSTRG.142481"; transcript_id "MSTRG.142481.48"; exon_number "9";
chr4	StringTie	exon	154545838	154545923	1000	-	.	gene_id "MSTRG.142481"; transcript_id "MSTRG.142481.48"; exon_number "10";
chr4	StringTie	exon	154546123	154546213	1000	-	.	gene_id "MSTRG.142481"; transcript_id "MSTRG.142481.48"; exon_number "11";
chr4	StringTie	exon	154547011	154547064	1000	-	.	gene_id "MSTRG.142481"; transcript_id "MSTRG.142481.48"; exon_number "12";
chr4	StringTie	exon	154547711	154547853	1000	-	.	gene_id "MSTRG.142481"; transcript_id "MSTRG.142481.48"; exon_number "13";
chr4	StringTie	exon	154548829	154548935	1000	-	.	gene_id "MSTRG.142481"; transcript_id "MSTRG.142481.48"; exon_number "14";
chr4	StringTie	exon	154550329	154550413	1000	-	.	gene_id "MSTRG.142481"; transcript_id "MSTRG.142481.48"; exon_number "15";
chr4	StringTie	transcript	154533178	154550467	1000	-	.	gene_id "MSTRG.142481"; transcript_id "MSTRG.142481.5";
chr4	StringTie	exon	154533178	154536744	1000	-	.	gene_id "MSTRG.142481"; transcript_id "MSTRG.142481.5"; exon_number "1";
chr4	StringTie	exon	154537286	154537479	1000	-	.	gene_id "MSTRG.142481"; transcript_id "MSTRG.142481.5"; exon_number "2";
chr4	StringTie	exon	154537969	154538108	1000	-	.	gene_id "MSTRG.142481"; transcript_id "MSTRG.142481.5"; exon_number "3";
chr4	StringTie	exon	154539105	154539213	1000	-	.	gene_id "MSTRG.142481"; transcript_id "MSTRG.142481.5"; exon_number "4";
chr4	StringTie	exon	154539951	154540053	1000	-	.	gene_id "MSTRG.142481"; transcript_id "MSTRG.142481.5"; exon_number "5";
chr4	StringTie	exon	154540594	154540695	1000	-	.	gene_id "MSTRG.142481"; transcript_id "MSTRG.142481.5"; exon_number "6";
chr4	StringTie	exon	154540785	154540934	1000	-	.	gene_id "MSTRG.142481"; transcript_id "MSTRG.142481.5"; exon_number "7";
chr4	StringTie	exon	154542187	154542279	1000	-	.	gene_id "MSTRG.142481"; transcript_id "MSTRG.142481.5"; exon_number "8";
chr4	StringTie	exon	154544445	154544546	1000	-	.	gene_id "MSTRG.142481"; transcript_id "MSTRG.142481.5"; exon_number "9";
chr4	StringTie	exon	154545836	154545923	1000	-	.	gene_id "MSTRG.142481"; transcript_id "MSTRG.142481.5"; exon_number "10";
chr4	StringTie	exon	154546123	154546213	1000	-	.	gene_id "MSTRG.142481"; transcript_id "MSTRG.142481.5"; exon_number "11";
chr4	StringTie	exon	154547011	154547064	1000	-	.	gene_id "MSTRG.142481"; transcript_id "MSTRG.142481.5"; exon_number "12";
chr4	StringTie	exon	154547711	154547853	1000	-	.	gene_id "MSTRG.142481"; transcript_id "MSTRG.142481.5"; exon_number "13";
chr4	StringTie	exon	154548829	154548897	1000	-	.	gene_id "MSTRG.142481"; transcript_id "MSTRG.142481.5"; exon_number "14";
chr4	StringTie	exon	154550300	154550467	1000	-	.	gene_id "MSTRG.142481"; transcript_id "MSTRG.142481.5"; exon_number "15";
chr4	StringTie	transcript	154535012	154550394	1000	-	.	gene_id "MSTRG.142481"; transcript_id "MSTRG.142481.50";
chr4	StringTie	exon	154535012	154536744	1000	-	.	gene_id "MSTRG.142481"; transcript_id "MSTRG.142481.50"; exon_number "1";
chr4	StringTie	exon	154537969	154538108	1000	-	.	gene_id "MSTRG.142481"; transcript_id "MSTRG.142481.50"; exon_number "2";
chr4	StringTie	exon	154539105	154539213	1000	-	.	gene_id "MSTRG.142481"; transcript_id "MSTRG.142481.50"; exon_number "3";
chr4	StringTie	exon	154539951	154540053	1000	-	.	gene_id "MSTRG.142481"; transcript_id "MSTRG.142481.50"; exon_number "4";
chr4	StringTie	exon	154540594	154540695	1000	-	.	gene_id "MSTRG.142481"; transcript_id "MSTRG.142481.50"; exon_number "5";
chr4	StringTie	exon	154540785	154540934	1000	-	.	gene_id "MSTRG.142481"; transcript_id "MSTRG.142481.50"; exon_number "6";
chr4	StringTie	exon	154542187	154542279	1000	-	.	gene_id "MSTRG.142481"; transcript_id "MSTRG.142481.50"; exon_number "7";
chr4	StringTie	exon	154544445	154544546	1000	-	.	gene_id "MSTRG.142481"; transcript_id "MSTRG.142481.50"; exon_number "8";
chr4	StringTie	exon	154545836	154545923	1000	-	.	gene_id "MSTRG.142481"; transcript_id "MSTRG.142481.50"; exon_number "9";
chr4	StringTie	exon	154546123	154546213	1000	-	.	gene_id "MSTRG.142481"; transcript_id "MSTRG.142481.50"; exon_number "10";
chr4	StringTie	exon	154547011	154547064	1000	-	.	gene_id "MSTRG.142481"; transcript_id "MSTRG.142481.50"; exon_number "11";
chr4	StringTie	exon	154547711	154547853	1000	-	.	gene_id "MSTRG.142481"; transcript_id "MSTRG.142481.50"; exon_number "12";
chr4	StringTie	exon	154548829	154548935	1000	-	.	gene_id "MSTRG.142481"; transcript_id "MSTRG.142481.50"; exon_number "13";
chr4	StringTie	exon	154549664	154549772	1000	-	.	gene_id "MSTRG.142481"; transcript_id "MSTRG.142481.50"; exon_number "14";
chr4	StringTie	exon	154550300	154550394	1000	-	.	gene_id "MSTRG.142481"; transcript_id "MSTRG.142481.50"; exon_number "15";
chr4	StringTie	transcript	154535020	154550418	1000	-	.	gene_id "MSTRG.142481"; transcript_id "MSTRG.142481.51";
chr4	StringTie	exon	154535020	154536744	1000	-	.	gene_id "MSTRG.142481"; transcript_id "MSTRG.142481.51"; exon_number "1";
chr4	StringTie	exon	154537286	154537479	1000	-	.	gene_id "MSTRG.142481"; transcript_id "MSTRG.142481.51"; exon_number "2";
chr4	StringTie	exon	154538000	154538108	1000	-	.	gene_id "MSTRG.142481"; transcript_id "MSTRG.142481.51"; exon_number "3";
chr4	StringTie	exon	154539105	154539213	1000	-	.	gene_id "MSTRG.142481"; transcript_id "MSTRG.142481.51"; exon_number "4";
chr4	StringTie	exon	154539951	154540053	1000	-	.	gene_id "MSTRG.142481"; transcript_id "MSTRG.142481.51"; exon_number "5";
chr4	StringTie	exon	154540594	154540695	1000	-	.	gene_id "MSTRG.142481"; transcript_id "MSTRG.142481.51"; exon_number "6";
chr4	StringTie	exon	154540785	154540934	1000	-	.	gene_id "MSTRG.142481"; transcript_id "MSTRG.142481.51"; exon_number "7";
chr4	StringTie	exon	154542187	154542279	1000	-	.	gene_id "MSTRG.142481"; transcript_id "MSTRG.142481.51"; exon_number "8";
chr4	StringTie	exon	154544445	154544546	1000	-	.	gene_id "MSTRG.142481"; transcript_id "MSTRG.142481.51"; exon_number "9";
chr4	StringTie	exon	154545836	154545923	1000	-	.	gene_id "MSTRG.142481"; transcript_id "MSTRG.142481.51"; exon_number "10";
chr4	StringTie	exon	154546123	154546213	1000	-	.	gene_id "MSTRG.142481"; transcript_id "MSTRG.142481.51"; exon_number "11";
chr4	StringTie	exon	154547011	154547064	1000	-	.	gene_id "MSTRG.142481"; transcript_id "MSTRG.142481.51"; exon_number "12";
chr4	StringTie	exon	154547711	154547853	1000	-	.	gene_id "MSTRG.142481"; transcript_id "MSTRG.142481.51"; exon_number "13";
chr4	StringTie	exon	154548829	154548926	1000	-	.	gene_id "MSTRG.142481"; transcript_id "MSTRG.142481.51"; exon_number "14";
chr4	StringTie	exon	154550300	154550418	1000	-	.	gene_id "MSTRG.142481"; transcript_id "MSTRG.142481.51"; exon_number "15";
chr4	StringTie	transcript	154536521	154550416	1000	-	.	gene_id "MSTRG.142481"; transcript_id "MSTRG.142481.53";
chr4	StringTie	exon	154536521	154536744	1000	-	.	gene_id "MSTRG.142481"; transcript_id "MSTRG.142481.53"; exon_number "1";
chr4	StringTie	exon	154537286	154537479	1000	-	.	gene_id "MSTRG.142481"; transcript_id "MSTRG.142481.53"; exon_number "2";
chr4	StringTie	exon	154537969	154538082	1000	-	.	gene_id "MSTRG.142481"; transcript_id "MSTRG.142481.53"; exon_number "3";
chr4	StringTie	exon	154539105	154539213	1000	-	.	gene_id "MSTRG.142481"; transcript_id "MSTRG.142481.53"; exon_number "4";
chr4	StringTie	exon	154539951	154540053	1000	-	.	gene_id "MSTRG.142481"; transcript_id "MSTRG.142481.53"; exon_number "5";
chr4	StringTie	exon	154540594	154540695	1000	-	.	gene_id "MSTRG.142481"; transcript_id "MSTRG.142481.53"; exon_number "6";
chr4	StringTie	exon	154540785	154540934	1000	-	.	gene_id "MSTRG.142481"; transcript_id "MSTRG.142481.53"; exon_number "7";
chr4	StringTie	exon	154542187	154542279	1000	-	.	gene_id "MSTRG.142481"; transcript_id "MSTRG.142481.53"; exon_number "8";
chr4	StringTie	exon	154544445	154544546	1000	-	.	gene_id "MSTRG.142481"; transcript_id "MSTRG.142481.53"; exon_number "9";
chr4	StringTie	exon	154545836	154545923	1000	-	.	gene_id "MSTRG.142481"; transcript_id "MSTRG.142481.53"; exon_number "10";
chr4	StringTie	exon	154546123	154546213	1000	-	.	gene_id "MSTRG.142481"; transcript_id "MSTRG.142481.53"; exon_number "11";
chr4	StringTie	exon	154547011	154547064	1000	-	.	gene_id "MSTRG.142481"; transcript_id "MSTRG.142481.53"; exon_number "12";
chr4	StringTie	exon	154547711	154547853	1000	-	.	gene_id "MSTRG.142481"; transcript_id "MSTRG.142481.53"; exon_number "13";
chr4	StringTie	exon	154548829	154548932	1000	-	.	gene_id "MSTRG.142481"; transcript_id "MSTRG.142481.53"; exon_number "14";
chr4	StringTie	exon	154550300	154550416	1000	-	.	gene_id "MSTRG.142481"; transcript_id "MSTRG.142481.53"; exon_number "15";
chr4	StringTie	transcript	154536600	154550448	1000	-	.	gene_id "MSTRG.142481"; transcript_id "MSTRG.142481.55";
chr4	StringTie	exon	154536600	154536744	1000	-	.	gene_id "MSTRG.142481"; transcript_id "MSTRG.142481.55"; exon_number "1";
chr4	StringTie	exon	154537969	154538108	1000	-	.	gene_id "MSTRG.142481"; transcript_id "MSTRG.142481.55"; exon_number "2";
chr4	StringTie	exon	154539105	154539213	1000	-	.	gene_id "MSTRG.142481"; transcript_id "MSTRG.142481.55"; exon_number "3";
chr4	StringTie	exon	154539951	154540053	1000	-	.	gene_id "MSTRG.142481"; transcript_id "MSTRG.142481.55"; exon_number "4";
chr4	StringTie	exon	154540594	154540695	1000	-	.	gene_id "MSTRG.142481"; transcript_id "MSTRG.142481.55"; exon_number "5";
chr4	StringTie	exon	154540785	154540934	1000	-	.	gene_id "MSTRG.142481"; transcript_id "MSTRG.142481.55"; exon_number "6";
chr4	StringTie	exon	154542187	154542279	1000	-	.	gene_id "MSTRG.142481"; transcript_id "MSTRG.142481.55"; exon_number "7";
chr4	StringTie	exon	154544445	154544546	1000	-	.	gene_id "MSTRG.142481"; transcript_id "MSTRG.142481.55"; exon_number "8";
chr4	StringTie	exon	154545836	154545923	1000	-	.	gene_id "MSTRG.142481"; transcript_id "MSTRG.142481.55"; exon_number "9";
chr4	StringTie	exon	154546123	154546213	1000	-	.	gene_id "MSTRG.142481"; transcript_id "MSTRG.142481.55"; exon_number "10";
chr4	StringTie	exon	154547011	154547064	1000	-	.	gene_id "MSTRG.142481"; transcript_id "MSTRG.142481.55"; exon_number "11";
chr4	StringTie	exon	154547711	154547853	1000	-	.	gene_id "MSTRG.142481"; transcript_id "MSTRG.142481.55"; exon_number "12";
chr4	StringTie	exon	154548829	154548935	1000	-	.	gene_id "MSTRG.142481"; transcript_id "MSTRG.142481.55"; exon_number "13";
chr4	StringTie	exon	154550317	154550448	1000	-	.	gene_id "MSTRG.142481"; transcript_id "MSTRG.142481.55"; exon_number "14";
chr4	StringTie	transcript	154539950	154550422	1000	-	.	gene_id "MSTRG.142481"; transcript_id "MSTRG.142481.59";
chr4	StringTie	exon	154539950	154540053	1000	-	.	gene_id "MSTRG.142481"; transcript_id "MSTRG.142481.59"; exon_number "1";
chr4	StringTie	exon	154540594	154540695	1000	-	.	gene_id "MSTRG.142481"; transcript_id "MSTRG.142481.59"; exon_number "2";
chr4	StringTie	exon	154540785	154541493	1000	-	.	gene_id "MSTRG.142481"; transcript_id "MSTRG.142481.59"; exon_number "3";
chr4	StringTie	exon	154542187	154542279	1000	-	.	gene_id "MSTRG.142481"; transcript_id "MSTRG.142481.59"; exon_number "4";
chr4	StringTie	exon	154544445	154544546	1000	-	.	gene_id "MSTRG.142481"; transcript_id "MSTRG.142481.59"; exon_number "5";
chr4	StringTie	exon	154545836	154545923	1000	-	.	gene_id "MSTRG.142481"; transcript_id "MSTRG.142481.59"; exon_number "6";
chr4	StringTie	exon	154546123	154546213	1000	-	.	gene_id "MSTRG.142481"; transcript_id "MSTRG.142481.59"; exon_number "7";
chr4	StringTie	exon	154547011	154547064	1000	-	.	gene_id "MSTRG.142481"; transcript_id "MSTRG.142481.59"; exon_number "8";
chr4	StringTie	exon	154547711	154547853	1000	-	.	gene_id "MSTRG.142481"; transcript_id "MSTRG.142481.59"; exon_number "9";
chr4	StringTie	exon	154548829	154548935	1000	-	.	gene_id "MSTRG.142481"; transcript_id "MSTRG.142481.59"; exon_number "10";
chr4	StringTie	exon	154550329	154550422	1000	-	.	gene_id "MSTRG.142481"; transcript_id "MSTRG.142481.59"; exon_number "11";
chr4	StringTie	transcript	154533426	154550486	1000	-	.	gene_id "MSTRG.142481"; transcript_id "MSTRG.142481.6";
chr4	StringTie	exon	154533426	154536740	1000	-	.	gene_id "MSTRG.142481"; transcript_id "MSTRG.142481.6"; exon_number "1";
chr4	StringTie	exon	154537286	154537479	1000	-	.	gene_id "MSTRG.142481"; transcript_id "MSTRG.142481.6"; exon_number "2";
chr4	StringTie	exon	154537969	154538108	1000	-	.	gene_id "MSTRG.142481"; transcript_id "MSTRG.142481.6"; exon_number "3";
chr4	StringTie	exon	154539105	154539213	1000	-	.	gene_id "MSTRG.142481"; transcript_id "MSTRG.142481.6"; exon_number "4";
chr4	StringTie	exon	154539951	154540053	1000	-	.	gene_id "MSTRG.142481"; transcript_id "MSTRG.142481.6"; exon_number "5";
chr4	StringTie	exon	154540594	154540695	1000	-	.	gene_id "MSTRG.142481"; transcript_id "MSTRG.142481.6"; exon_number "6";
chr4	StringTie	exon	154540785	154540934	1000	-	.	gene_id "MSTRG.142481"; transcript_id "MSTRG.142481.6"; exon_number "7";
chr4	StringTie	exon	154542187	154542279	1000	-	.	gene_id "MSTRG.142481"; transcript_id "MSTRG.142481.6"; exon_number "8";
chr4	StringTie	exon	154544445	154544546	1000	-	.	gene_id "MSTRG.142481"; transcript_id "MSTRG.142481.6"; exon_number "9";
chr4	StringTie	exon	154545836	154545923	1000	-	.	gene_id "MSTRG.142481"; transcript_id "MSTRG.142481.6"; exon_number "10";
chr4	StringTie	exon	154546123	154546213	1000	-	.	gene_id "MSTRG.142481"; transcript_id "MSTRG.142481.6"; exon_number "11";
chr4	StringTie	exon	154547011	154547064	1000	-	.	gene_id "MSTRG.142481"; transcript_id "MSTRG.142481.6"; exon_number "12";
chr4	StringTie	exon	154547711	154547853	1000	-	.	gene_id "MSTRG.142481"; transcript_id "MSTRG.142481.6"; exon_number "13";
chr4	StringTie	exon	154548829	154548935	1000	-	.	gene_id "MSTRG.142481"; transcript_id "MSTRG.142481.6"; exon_number "14";
chr4	StringTie	exon	154550300	154550486	1000	-	.	gene_id "MSTRG.142481"; transcript_id "MSTRG.142481.6"; exon_number "15";
chr4	StringTie	transcript	154533438	154550392	1000	-	.	gene_id "MSTRG.142481"; transcript_id "MSTRG.142481.7";
chr4	StringTie	exon	154533438	154536740	1000	-	.	gene_id "MSTRG.142481"; transcript_id "MSTRG.142481.7"; exon_number "1";
chr4	StringTie	exon	154537286	154537479	1000	-	.	gene_id "MSTRG.142481"; transcript_id "MSTRG.142481.7"; exon_number "2";
chr4	StringTie	exon	154537969	154538108	1000	-	.	gene_id "MSTRG.142481"; transcript_id "MSTRG.142481.7"; exon_number "3";
chr4	StringTie	exon	154539105	154539213	1000	-	.	gene_id "MSTRG.142481"; transcript_id "MSTRG.142481.7"; exon_number "4";
chr4	StringTie	exon	154539951	154540053	1000	-	.	gene_id "MSTRG.142481"; transcript_id "MSTRG.142481.7"; exon_number "5";
chr4	StringTie	exon	154540594	154540695	1000	-	.	gene_id "MSTRG.142481"; transcript_id "MSTRG.142481.7"; exon_number "6";
chr4	StringTie	exon	154540785	154540934	1000	-	.	gene_id "MSTRG.142481"; transcript_id "MSTRG.142481.7"; exon_number "7";
chr4	StringTie	exon	154542187	154542279	1000	-	.	gene_id "MSTRG.142481"; transcript_id "MSTRG.142481.7"; exon_number "8";
chr4	StringTie	exon	154544445	154544546	1000	-	.	gene_id "MSTRG.142481"; transcript_id "MSTRG.142481.7"; exon_number "9";
chr4	StringTie	exon	154545836	154545923	1000	-	.	gene_id "MSTRG.142481"; transcript_id "MSTRG.142481.7"; exon_number "10";
chr4	StringTie	exon	154547011	154547064	1000	-	.	gene_id "MSTRG.142481"; transcript_id "MSTRG.142481.7"; exon_number "11";
chr4	StringTie	exon	154547711	154547853	1000	-	.	gene_id "MSTRG.142481"; transcript_id "MSTRG.142481.7"; exon_number "12";
chr4	StringTie	exon	154548829	154548935	1000	-	.	gene_id "MSTRG.142481"; transcript_id "MSTRG.142481.7"; exon_number "13";
chr4	StringTie	exon	154550300	154550392	1000	-	.	gene_id "MSTRG.142481"; transcript_id "MSTRG.142481.7"; exon_number "14";
chr4	StringTie	transcript	154533464	154550458	1000	-	.	gene_id "MSTRG.142481"; transcript_id "MSTRG.142481.8";
chr4	StringTie	exon	154533464	154536744	1000	-	.	gene_id "MSTRG.142481"; transcript_id "MSTRG.142481.8"; exon_number "1";
chr4	StringTie	exon	154537286	154537479	1000	-	.	gene_id "MSTRG.142481"; transcript_id "MSTRG.142481.8"; exon_number "2";
chr4	StringTie	exon	154537969	154538108	1000	-	.	gene_id "MSTRG.142481"; transcript_id "MSTRG.142481.8"; exon_number "3";
chr4	StringTie	exon	154539105	154539213	1000	-	.	gene_id "MSTRG.142481"; transcript_id "MSTRG.142481.8"; exon_number "4";
chr4	StringTie	exon	154539951	154540053	1000	-	.	gene_id "MSTRG.142481"; transcript_id "MSTRG.142481.8"; exon_number "5";
chr4	StringTie	exon	154540594	154540695	1000	-	.	gene_id "MSTRG.142481"; transcript_id "MSTRG.142481.8"; exon_number "6";
chr4	StringTie	exon	154540785	154540934	1000	-	.	gene_id "MSTRG.142481"; transcript_id "MSTRG.142481.8"; exon_number "7";
chr4	StringTie	exon	154542187	154542279	1000	-	.	gene_id "MSTRG.142481"; transcript_id "MSTRG.142481.8"; exon_number "8";
chr4	StringTie	exon	154544445	154544546	1000	-	.	gene_id "MSTRG.142481"; transcript_id "MSTRG.142481.8"; exon_number "9";
chr4	StringTie	exon	154545836	154545923	1000	-	.	gene_id "MSTRG.142481"; transcript_id "MSTRG.142481.8"; exon_number "10";
chr4	StringTie	exon	154546123	154546213	1000	-	.	gene_id "MSTRG.142481"; transcript_id "MSTRG.142481.8"; exon_number "11";
chr4	StringTie	exon	154547011	154547064	1000	-	.	gene_id "MSTRG.142481"; transcript_id "MSTRG.142481.8"; exon_number "12";
chr4	StringTie	exon	154547711	154547853	1000	-	.	gene_id "MSTRG.142481"; transcript_id "MSTRG.142481.8"; exon_number "13";
chr4	StringTie	exon	154548829	154548935	1000	-	.	gene_id "MSTRG.142481"; transcript_id "MSTRG.142481.8"; exon_number "14";
chr4	StringTie	exon	154550317	154550458	1000	-	.	gene_id "MSTRG.142481"; transcript_id "MSTRG.142481.8"; exon_number "15";
chr4	StringTie	transcript	154533521	154550467	1000	-	.	gene_id "MSTRG.142481"; transcript_id "MSTRG.142481.9";
chr4	StringTie	exon	154533521	154536740	1000	-	.	gene_id "MSTRG.142481"; transcript_id "MSTRG.142481.9"; exon_number "1";
chr4	StringTie	exon	154537286	154537479	1000	-	.	gene_id "MSTRG.142481"; transcript_id "MSTRG.142481.9"; exon_number "2";
chr4	StringTie	exon	154537969	154538108	1000	-	.	gene_id "MSTRG.142481"; transcript_id "MSTRG.142481.9"; exon_number "3";
chr4	StringTie	exon	154539105	154539213	1000	-	.	gene_id "MSTRG.142481"; transcript_id "MSTRG.142481.9"; exon_number "4";
chr4	StringTie	exon	154539951	154540053	1000	-	.	gene_id "MSTRG.142481"; transcript_id "MSTRG.142481.9"; exon_number "5";
chr4	StringTie	exon	154540594	154540695	1000	-	.	gene_id "MSTRG.142481"; transcript_id "MSTRG.142481.9"; exon_number "6";
chr4	StringTie	exon	154540785	154540934	1000	-	.	gene_id "MSTRG.142481"; transcript_id "MSTRG.142481.9"; exon_number "7";
chr4	StringTie	exon	154542187	154542279	1000	-	.	gene_id "MSTRG.142481"; transcript_id "MSTRG.142481.9"; exon_number "8";
chr4	StringTie	exon	154544445	154544546	1000	-	.	gene_id "MSTRG.142481"; transcript_id "MSTRG.142481.9"; exon_number "9";
chr4	StringTie	exon	154545836	154545923	1000	-	.	gene_id "MSTRG.142481"; transcript_id "MSTRG.142481.9"; exon_number "10";
chr4	StringTie	exon	154546123	154546213	1000	-	.	gene_id "MSTRG.142481"; transcript_id "MSTRG.142481.9"; exon_number "11";
chr4	StringTie	exon	154547011	154547064	1000	-	.	gene_id "MSTRG.142481"; transcript_id "MSTRG.142481.9"; exon_number "12";
chr4	StringTie	exon	154547711	154547853	1000	-	.	gene_id "MSTRG.142481"; transcript_id "MSTRG.142481.9"; exon_number "13";
chr4	StringTie	exon	154548829	154548935	1000	-	.	gene_id "MSTRG.142481"; transcript_id "MSTRG.142481.9"; exon_number "14";
chr4	StringTie	exon	154550329	154550467	1000	-	.	gene_id "MSTRG.142481"; transcript_id "MSTRG.142481.9"; exon_number "15";
chr4	StringTie	transcript	154543933	154544037	1000	-	.	gene_id "MSTRG.142482"; transcript_id "ENST00000363480"; gene_name "RNU6-1285P"; ref_gene_id "ENSG00000200350";
chr4	StringTie	exon	154543933	154544037	1000	-	.	gene_id "MSTRG.142482"; transcript_id "ENST00000363480"; exon_number "1"; gene_name "RNU6-1285P"; ref_gene_id "ENSG00000200350";
chr4	StringTie	transcript	154555208	154555985	1000	+	.	gene_id "MSTRG.142483"; transcript_id "ENST00000507985"; gene_name "RP11-158C21.3"; ref_gene_id "ENSG00000248611";
chr4	StringTie	exon	154555208	154555985	1000	+	.	gene_id "MSTRG.142483"; transcript_id "ENST00000507985"; exon_number "1"; gene_name "RP11-158C21.3"; ref_gene_id "ENSG00000248611";
chr4	StringTie	transcript	154841391	154844779	1000	.	.	gene_id "MSTRG.142484"; transcript_id "MSTRG.142484.1";
chr4	StringTie	exon	154841391	154844779	1000	.	.	gene_id "MSTRG.142484"; transcript_id "MSTRG.142484.1"; exon_number "1";
chr4	StringTie	transcript	154848151	154851825	1000	-	.	gene_id "MSTRG.142485"; transcript_id "MSTRG.142485.1";
chr4	StringTie	exon	154848151	154848396	1000	-	.	gene_id "MSTRG.142485"; transcript_id "MSTRG.142485.1"; exon_number "1";
chr4	StringTie	exon	154851768	154851825	1000	-	.	gene_id "MSTRG.142485"; transcript_id "MSTRG.142485.1"; exon_number "2";
chr4	StringTie	transcript	154849996	154850224	1000	.	.	gene_id "MSTRG.142486"; transcript_id "MSTRG.142486.1";
chr4	StringTie	exon	154849996	154850224	1000	.	.	gene_id "MSTRG.142486"; transcript_id "MSTRG.142486.1"; exon_number "1";
chr4	StringTie	transcript	154871813	154872146	1000	.	.	gene_id "MSTRG.142487"; transcript_id "MSTRG.142487.1";
chr4	StringTie	exon	154871813	154872146	1000	.	.	gene_id "MSTRG.142487"; transcript_id "MSTRG.142487.1"; exon_number "1";
chr4	StringTie	transcript	154872834	154873104	1000	.	.	gene_id "MSTRG.142488"; transcript_id "MSTRG.142488.1";
chr4	StringTie	exon	154872834	154873104	1000	.	.	gene_id "MSTRG.142488"; transcript_id "MSTRG.142488.1"; exon_number "1";
chr4	StringTie	transcript	154874132	154874393	1000	.	.	gene_id "MSTRG.142489"; transcript_id "MSTRG.142489.1";
chr4	StringTie	exon	154874132	154874393	1000	.	.	gene_id "MSTRG.142489"; transcript_id "MSTRG.142489.1"; exon_number "1";
chr1	StringTie	transcript	199420142	199420377	1000	.	.	gene_id "MSTRG.14249"; transcript_id "MSTRG.14249.1";
chr1	StringTie	exon	199420142	199420377	1000	.	.	gene_id "MSTRG.14249"; transcript_id "MSTRG.14249.1"; exon_number "1";
chr4	StringTie	transcript	154877400	154877945	1000	+	.	gene_id "MSTRG.142490"; transcript_id "MSTRG.142490.1";
chr4	StringTie	exon	154877400	154877945	1000	+	.	gene_id "MSTRG.142490"; transcript_id "MSTRG.142490.1"; exon_number "1";
chr4	StringTie	transcript	154878028	154879683	1000	+	.	gene_id "MSTRG.142491"; transcript_id "MSTRG.142491.1";
chr4	StringTie	exon	154878028	154878850	1000	+	.	gene_id "MSTRG.142491"; transcript_id "MSTRG.142491.1"; exon_number "1";
chr4	StringTie	exon	154879177	154879683	1000	+	.	gene_id "MSTRG.142491"; transcript_id "MSTRG.142491.1"; exon_number "2";
chr4	StringTie	transcript	154883949	154885924	1000	+	.	gene_id "MSTRG.142492"; transcript_id "MSTRG.142492.1";
chr4	StringTie	exon	154883949	154885924	1000	+	.	gene_id "MSTRG.142492"; transcript_id "MSTRG.142492.1"; exon_number "1";
chr4	StringTie	transcript	154891719	154892153	1000	.	.	gene_id "MSTRG.142493"; transcript_id "MSTRG.142493.1";
chr4	StringTie	exon	154891719	154892153	1000	.	.	gene_id "MSTRG.142493"; transcript_id "MSTRG.142493.1"; exon_number "1";
chr4	StringTie	transcript	154895467	154896113	1000	.	.	gene_id "MSTRG.142494"; transcript_id "MSTRG.142494.1";
chr4	StringTie	exon	154895467	154896113	1000	.	.	gene_id "MSTRG.142494"; transcript_id "MSTRG.142494.1"; exon_number "1";
chr4	StringTie	transcript	154898189	154899345	1000	.	.	gene_id "MSTRG.142495"; transcript_id "MSTRG.142495.1";
chr4	StringTie	exon	154898189	154899345	1000	.	.	gene_id "MSTRG.142495"; transcript_id "MSTRG.142495.1"; exon_number "1";
chr4	StringTie	transcript	154901740	154902195	1000	.	.	gene_id "MSTRG.142496"; transcript_id "MSTRG.142496.1";
chr4	StringTie	exon	154901740	154902195	1000	.	.	gene_id "MSTRG.142496"; transcript_id "MSTRG.142496.1"; exon_number "1";
chr4	StringTie	transcript	154915423	154926584	1000	-	.	gene_id "MSTRG.142497"; transcript_id "MSTRG.142497.1";
chr4	StringTie	exon	154915423	154917127	1000	-	.	gene_id "MSTRG.142497"; transcript_id "MSTRG.142497.1"; exon_number "1";
chr4	StringTie	exon	154918178	154918279	1000	-	.	gene_id "MSTRG.142497"; transcript_id "MSTRG.142497.1"; exon_number "2";
chr4	StringTie	exon	154922046	154922123	1000	-	.	gene_id "MSTRG.142497"; transcript_id "MSTRG.142497.1"; exon_number "3";
chr4	StringTie	exon	154924007	154926584	1000	-	.	gene_id "MSTRG.142497"; transcript_id "MSTRG.142497.1"; exon_number "4";
chr4	StringTie	transcript	154915423	154923006	1000	-	.	gene_id "MSTRG.142497"; transcript_id "MSTRG.142497.2";
chr4	StringTie	exon	154915423	154917127	1000	-	.	gene_id "MSTRG.142497"; transcript_id "MSTRG.142497.2"; exon_number "1";
chr4	StringTie	exon	154918174	154918279	1000	-	.	gene_id "MSTRG.142497"; transcript_id "MSTRG.142497.2"; exon_number "2";
chr4	StringTie	exon	154922027	154923006	1000	-	.	gene_id "MSTRG.142497"; transcript_id "MSTRG.142497.2"; exon_number "3";
chr4	StringTie	transcript	154915423	154931498	1000	-	.	gene_id "MSTRG.142497"; transcript_id "MSTRG.142497.3";
chr4	StringTie	exon	154915423	154918279	1000	-	.	gene_id "MSTRG.142497"; transcript_id "MSTRG.142497.3"; exon_number "1";
chr4	StringTie	exon	154922027	154922123	1000	-	.	gene_id "MSTRG.142497"; transcript_id "MSTRG.142497.3"; exon_number "2";
chr4	StringTie	exon	154924007	154931498	1000	-	.	gene_id "MSTRG.142497"; transcript_id "MSTRG.142497.3"; exon_number "3";
chr4	StringTie	transcript	154915424	154924247	1000	-	.	gene_id "MSTRG.142497"; transcript_id "MSTRG.142497.4";
chr4	StringTie	exon	154915424	154918084	1000	-	.	gene_id "MSTRG.142497"; transcript_id "MSTRG.142497.4"; exon_number "1";
chr4	StringTie	exon	154918174	154918979	1000	-	.	gene_id "MSTRG.142497"; transcript_id "MSTRG.142497.4"; exon_number "2";
chr4	StringTie	exon	154919195	154922123	1000	-	.	gene_id "MSTRG.142497"; transcript_id "MSTRG.142497.4"; exon_number "3";
chr4	StringTie	exon	154924007	154924247	1000	-	.	gene_id "MSTRG.142497"; transcript_id "MSTRG.142497.4"; exon_number "4";
chr4	StringTie	transcript	154915431	154931498	1000	-	.	gene_id "MSTRG.142497"; transcript_id "MSTRG.142497.5";
chr4	StringTie	exon	154915431	154917127	1000	-	.	gene_id "MSTRG.142497"; transcript_id "MSTRG.142497.5"; exon_number "1";
chr4	StringTie	exon	154918178	154918279	1000	-	.	gene_id "MSTRG.142497"; transcript_id "MSTRG.142497.5"; exon_number "2";
chr4	StringTie	exon	154922027	154922123	1000	-	.	gene_id "MSTRG.142497"; transcript_id "MSTRG.142497.5"; exon_number "3";
chr4	StringTie	exon	154924007	154931498	1000	-	.	gene_id "MSTRG.142497"; transcript_id "MSTRG.142497.5"; exon_number "4";
chr4	StringTie	transcript	154915433	154926690	1000	-	.	gene_id "MSTRG.142497"; transcript_id "MSTRG.142497.6";
chr4	StringTie	exon	154915433	154923874	1000	-	.	gene_id "MSTRG.142497"; transcript_id "MSTRG.142497.6"; exon_number "1";
chr4	StringTie	exon	154924007	154926690	1000	-	.	gene_id "MSTRG.142497"; transcript_id "MSTRG.142497.6"; exon_number "2";
chr4	StringTie	transcript	154916916	154924251	1000	-	.	gene_id "MSTRG.142497"; transcript_id "MSTRG.142497.7";
chr4	StringTie	exon	154916916	154918279	1000	-	.	gene_id "MSTRG.142497"; transcript_id "MSTRG.142497.7"; exon_number "1";
chr4	StringTie	exon	154922027	154923876	1000	-	.	gene_id "MSTRG.142497"; transcript_id "MSTRG.142497.7"; exon_number "2";
chr4	StringTie	exon	154924007	154924251	1000	-	.	gene_id "MSTRG.142497"; transcript_id "MSTRG.142497.7"; exon_number "3";
chr4	StringTie	transcript	154916916	154924251	1000	-	.	gene_id "MSTRG.142497"; transcript_id "MSTRG.142497.8";
chr4	StringTie	exon	154916916	154917127	1000	-	.	gene_id "MSTRG.142497"; transcript_id "MSTRG.142497.8"; exon_number "1";
chr4	StringTie	exon	154918162	154918279	1000	-	.	gene_id "MSTRG.142497"; transcript_id "MSTRG.142497.8"; exon_number "2";
chr4	StringTie	exon	154922027	154922123	1000	-	.	gene_id "MSTRG.142497"; transcript_id "MSTRG.142497.8"; exon_number "3";
chr4	StringTie	exon	154924007	154924251	1000	-	.	gene_id "MSTRG.142497"; transcript_id "MSTRG.142497.8"; exon_number "4";
chr4	StringTie	transcript	154915431	154944192	1000	+	.	gene_id "MSTRG.142498"; transcript_id "MSTRG.142498.1";
chr4	StringTie	exon	154915431	154922478	1000	+	.	gene_id "MSTRG.142498"; transcript_id "MSTRG.142498.1"; exon_number "1";
chr4	StringTie	exon	154943910	154944192	1000	+	.	gene_id "MSTRG.142498"; transcript_id "MSTRG.142498.1"; exon_number "2";
chr4	StringTie	transcript	154916758	154917703	1000	+	.	gene_id "MSTRG.142498"; transcript_id "MSTRG.142498.2";
chr4	StringTie	exon	154916758	154917095	1000	+	.	gene_id "MSTRG.142498"; transcript_id "MSTRG.142498.2"; exon_number "1";
chr4	StringTie	exon	154917384	154917703	1000	+	.	gene_id "MSTRG.142498"; transcript_id "MSTRG.142498.2"; exon_number "2";
chr4	StringTie	transcript	154919161	154922518	1000	+	.	gene_id "MSTRG.142498"; transcript_id "MSTRG.142498.3";
chr4	StringTie	exon	154919161	154920863	1000	+	.	gene_id "MSTRG.142498"; transcript_id "MSTRG.142498.3"; exon_number "1";
chr4	StringTie	exon	154921474	154922518	1000	+	.	gene_id "MSTRG.142498"; transcript_id "MSTRG.142498.3"; exon_number "2";
chr4	StringTie	transcript	154921443	154922188	1000	+	.	gene_id "MSTRG.142498"; transcript_id "MSTRG.142498.4";
chr4	StringTie	exon	154921443	154921975	1000	+	.	gene_id "MSTRG.142498"; transcript_id "MSTRG.142498.4"; exon_number "1";
chr4	StringTie	exon	154922072	154922188	1000	+	.	gene_id "MSTRG.142498"; transcript_id "MSTRG.142498.4"; exon_number "2";
chr4	StringTie	transcript	154921473	154922577	1000	+	.	gene_id "MSTRG.142498"; transcript_id "MSTRG.142498.5";
chr4	StringTie	exon	154921473	154921536	1000	+	.	gene_id "MSTRG.142498"; transcript_id "MSTRG.142498.5"; exon_number "1";
chr4	StringTie	exon	154922072	154922577	1000	+	.	gene_id "MSTRG.142498"; transcript_id "MSTRG.142498.5"; exon_number "2";
chr4	StringTie	transcript	154924594	154944162	1000	+	.	gene_id "MSTRG.142498"; transcript_id "MSTRG.142498.6";
chr4	StringTie	exon	154924594	154924615	1000	+	.	gene_id "MSTRG.142498"; transcript_id "MSTRG.142498.6"; exon_number "1";
chr4	StringTie	exon	154943910	154944162	1000	+	.	gene_id "MSTRG.142498"; transcript_id "MSTRG.142498.6"; exon_number "2";
chr4	StringTie	transcript	154935912	154937750	1000	.	.	gene_id "MSTRG.142499"; transcript_id "MSTRG.142499.1";
chr4	StringTie	exon	154935912	154937750	1000	.	.	gene_id "MSTRG.142499"; transcript_id "MSTRG.142499.1"; exon_number "1";
chr1	StringTie	transcript	19529705	19529938	1000	.	.	gene_id "MSTRG.1425"; transcript_id "MSTRG.1425.1";
chr1	StringTie	exon	19529705	19529938	1000	.	.	gene_id "MSTRG.1425"; transcript_id "MSTRG.1425.1"; exon_number "1";
chr1	StringTie	transcript	199421124	199422163	1000	.	.	gene_id "MSTRG.14250"; transcript_id "MSTRG.14250.1";
chr1	StringTie	exon	199421124	199422163	1000	.	.	gene_id "MSTRG.14250"; transcript_id "MSTRG.14250.1"; exon_number "1";
chr4	StringTie	transcript	154947234	154950059	1000	.	.	gene_id "MSTRG.142500"; transcript_id "MSTRG.142500.1";
chr4	StringTie	exon	154947234	154950059	1000	.	.	gene_id "MSTRG.142500"; transcript_id "MSTRG.142500.1"; exon_number "1";
chr4	StringTie	transcript	154956332	154958338	1000	+	.	gene_id "MSTRG.142501"; transcript_id "MSTRG.142501.1";
chr4	StringTie	exon	154956332	154958338	1000	+	.	gene_id "MSTRG.142501"; transcript_id "MSTRG.142501.1"; exon_number "1";
chr4	StringTie	transcript	154998726	155010746	1000	+	.	gene_id "MSTRG.142502"; transcript_id "MSTRG.142502.1";
chr4	StringTie	exon	154998726	154999091	1000	+	.	gene_id "MSTRG.142502"; transcript_id "MSTRG.142502.1"; exon_number "1";
chr4	StringTie	exon	155010467	155010746	1000	+	.	gene_id "MSTRG.142502"; transcript_id "MSTRG.142502.1"; exon_number "2";
chr4	StringTie	transcript	154998726	155010746	1000	+	.	gene_id "MSTRG.142502"; transcript_id "MSTRG.142502.2";
chr4	StringTie	exon	154998726	154999091	1000	+	.	gene_id "MSTRG.142502"; transcript_id "MSTRG.142502.2"; exon_number "1";
chr4	StringTie	exon	155007420	155007473	1000	+	.	gene_id "MSTRG.142502"; transcript_id "MSTRG.142502.2"; exon_number "2";
chr4	StringTie	exon	155010467	155010746	1000	+	.	gene_id "MSTRG.142502"; transcript_id "MSTRG.142502.2"; exon_number "3";
chr4	StringTie	transcript	155002023	155002534	1000	.	.	gene_id "MSTRG.142503"; transcript_id "MSTRG.142503.1";
chr4	StringTie	exon	155002023	155002534	1000	.	.	gene_id "MSTRG.142503"; transcript_id "MSTRG.142503.1"; exon_number "1";
chr4	StringTie	transcript	155002866	155003164	1000	.	.	gene_id "MSTRG.142504"; transcript_id "MSTRG.142504.1";
chr4	StringTie	exon	155002866	155003164	1000	.	.	gene_id "MSTRG.142504"; transcript_id "MSTRG.142504.1"; exon_number "1";
chr4	StringTie	transcript	155005062	155010682	1000	-	.	gene_id "MSTRG.142505"; transcript_id "MSTRG.142505.1";
chr4	StringTie	exon	155005062	155007990	1000	-	.	gene_id "MSTRG.142505"; transcript_id "MSTRG.142505.1"; exon_number "1";
chr4	StringTie	exon	155008164	155008349	1000	-	.	gene_id "MSTRG.142505"; transcript_id "MSTRG.142505.1"; exon_number "2";
chr4	StringTie	exon	155009699	155009726	1000	-	.	gene_id "MSTRG.142505"; transcript_id "MSTRG.142505.1"; exon_number "3";
chr4	StringTie	exon	155010560	155010682	1000	-	.	gene_id "MSTRG.142505"; transcript_id "MSTRG.142505.1"; exon_number "4";
chr4	StringTie	transcript	155005062	155010673	1000	-	.	gene_id "MSTRG.142505"; transcript_id "MSTRG.142505.2";
chr4	StringTie	exon	155005062	155007990	1000	-	.	gene_id "MSTRG.142505"; transcript_id "MSTRG.142505.2"; exon_number "1";
chr4	StringTie	exon	155009699	155009726	1000	-	.	gene_id "MSTRG.142505"; transcript_id "MSTRG.142505.2"; exon_number "2";
chr4	StringTie	exon	155010560	155010673	1000	-	.	gene_id "MSTRG.142505"; transcript_id "MSTRG.142505.2"; exon_number "3";
chr4	StringTie	transcript	155011554	155011806	1000	.	.	gene_id "MSTRG.142506"; transcript_id "MSTRG.142506.1";
chr4	StringTie	exon	155011554	155011806	1000	.	.	gene_id "MSTRG.142506"; transcript_id "MSTRG.142506.1"; exon_number "1";
chr4	StringTie	transcript	154754756	154781873	1000	-	.	gene_id "MSTRG.142507"; transcript_id "ENST00000515071"; gene_name "RP11-21G20.3"; ref_gene_id "ENSG00000249041";
chr4	StringTie	exon	154754756	154754864	1000	-	.	gene_id "MSTRG.142507"; transcript_id "ENST00000515071"; exon_number "1"; gene_name "RP11-21G20.3"; ref_gene_id "ENSG00000249041";
chr4	StringTie	exon	154760925	154761041	1000	-	.	gene_id "MSTRG.142507"; transcript_id "ENST00000515071"; exon_number "2"; gene_name "RP11-21G20.3"; ref_gene_id "ENSG00000249041";
chr4	StringTie	exon	154770281	154770494	1000	-	.	gene_id "MSTRG.142507"; transcript_id "ENST00000515071"; exon_number "3"; gene_name "RP11-21G20.3"; ref_gene_id "ENSG00000249041";
chr4	StringTie	exon	154781789	154781873	1000	-	.	gene_id "MSTRG.142507"; transcript_id "ENST00000515071"; exon_number "4"; gene_name "RP11-21G20.3"; ref_gene_id "ENSG00000249041";
chr4	StringTie	transcript	154763790	154764378	1000	.	.	gene_id "MSTRG.142508"; transcript_id "MSTRG.142508.1";
chr4	StringTie	exon	154763790	154764378	1000	.	.	gene_id "MSTRG.142508"; transcript_id "MSTRG.142508.1"; exon_number "1";
chr4	StringTie	transcript	154770568	154770916	1000	+	.	gene_id "MSTRG.142509"; transcript_id "ENST00000502989"; gene_name "RP11-21G20.4"; ref_gene_id "ENSG00000249692";
chr4	StringTie	exon	154770568	154770916	1000	+	.	gene_id "MSTRG.142509"; transcript_id "ENST00000502989"; exon_number "1"; gene_name "RP11-21G20.4"; ref_gene_id "ENSG00000249692";
chr1	StringTie	transcript	199422873	199429868	1000	.	.	gene_id "MSTRG.14251"; transcript_id "MSTRG.14251.1";
chr1	StringTie	exon	199422873	199429868	1000	.	.	gene_id "MSTRG.14251"; transcript_id "MSTRG.14251.1"; exon_number "1";
chr4	StringTie	transcript	154771107	154771351	1000	.	.	gene_id "MSTRG.142510"; transcript_id "MSTRG.142510.1";
chr4	StringTie	exon	154771107	154771351	1000	.	.	gene_id "MSTRG.142510"; transcript_id "MSTRG.142510.1"; exon_number "1";
chr4	StringTie	transcript	154781213	154828813	1000	+	.	gene_id "MSTRG.142511"; transcript_id "ENST00000281722"; gene_name "RBM46"; ref_gene_id "ENSG00000151962";
chr4	StringTie	exon	154781213	154781436	1000	+	.	gene_id "MSTRG.142511"; transcript_id "ENST00000281722"; exon_number "1"; gene_name "RBM46"; ref_gene_id "ENSG00000151962";
chr4	StringTie	exon	154796742	154796903	1000	+	.	gene_id "MSTRG.142511"; transcript_id "ENST00000281722"; exon_number "2"; gene_name "RBM46"; ref_gene_id "ENSG00000151962";
chr4	StringTie	exon	154797811	154798278	1000	+	.	gene_id "MSTRG.142511"; transcript_id "ENST00000281722"; exon_number "3"; gene_name "RBM46"; ref_gene_id "ENSG00000151962";
chr4	StringTie	exon	154798782	154799564	1000	+	.	gene_id "MSTRG.142511"; transcript_id "ENST00000281722"; exon_number "4"; gene_name "RBM46"; ref_gene_id "ENSG00000151962";
chr4	StringTie	exon	154827868	154828813	1000	+	.	gene_id "MSTRG.142511"; transcript_id "ENST00000281722"; exon_number "5"; gene_name "RBM46"; ref_gene_id "ENSG00000151962";
chr4	StringTie	transcript	154781505	154828812	1000	+	.	gene_id "MSTRG.142511"; transcript_id "ENST00000510397"; gene_name "RBM46"; ref_gene_id "ENSG00000151962";
chr4	StringTie	exon	154781505	154781672	1000	+	.	gene_id "MSTRG.142511"; transcript_id "ENST00000510397"; exon_number "1"; gene_name "RBM46"; ref_gene_id "ENSG00000151962";
chr4	StringTie	exon	154796742	154796903	1000	+	.	gene_id "MSTRG.142511"; transcript_id "ENST00000510397"; exon_number "2"; gene_name "RBM46"; ref_gene_id "ENSG00000151962";
chr4	StringTie	exon	154797811	154798278	1000	+	.	gene_id "MSTRG.142511"; transcript_id "ENST00000510397"; exon_number "3"; gene_name "RBM46"; ref_gene_id "ENSG00000151962";
chr4	StringTie	exon	154798782	154799564	1000	+	.	gene_id "MSTRG.142511"; transcript_id "ENST00000510397"; exon_number "4"; gene_name "RBM46"; ref_gene_id "ENSG00000151962";
chr4	StringTie	exon	154826768	154828812	1000	+	.	gene_id "MSTRG.142511"; transcript_id "ENST00000510397"; exon_number "5"; gene_name "RBM46"; ref_gene_id "ENSG00000151962";
chr4	StringTie	transcript	154781817	154798058	1000	+	.	gene_id "MSTRG.142511"; transcript_id "ENST00000512640"; gene_name "RBM46"; ref_gene_id "ENSG00000151962";
chr4	StringTie	exon	154781817	154781932	1000	+	.	gene_id "MSTRG.142511"; transcript_id "ENST00000512640"; exon_number "1"; gene_name "RBM46"; ref_gene_id "ENSG00000151962";
chr4	StringTie	exon	154796742	154796903	1000	+	.	gene_id "MSTRG.142511"; transcript_id "ENST00000512640"; exon_number "2"; gene_name "RBM46"; ref_gene_id "ENSG00000151962";
chr4	StringTie	exon	154797811	154798058	1000	+	.	gene_id "MSTRG.142511"; transcript_id "ENST00000512640"; exon_number "3"; gene_name "RBM46"; ref_gene_id "ENSG00000151962";
chr4	StringTie	transcript	154781213	154827385	1000	+	.	gene_id "MSTRG.142511"; transcript_id "ENST00000514866"; gene_name "RBM46"; ref_gene_id "ENSG00000151962";
chr4	StringTie	exon	154781213	154781436	1000	+	.	gene_id "MSTRG.142511"; transcript_id "ENST00000514866"; exon_number "1"; gene_name "RBM46"; ref_gene_id "ENSG00000151962";
chr4	StringTie	exon	154796742	154796903	1000	+	.	gene_id "MSTRG.142511"; transcript_id "ENST00000514866"; exon_number "2"; gene_name "RBM46"; ref_gene_id "ENSG00000151962";
chr4	StringTie	exon	154797811	154798278	1000	+	.	gene_id "MSTRG.142511"; transcript_id "ENST00000514866"; exon_number "3"; gene_name "RBM46"; ref_gene_id "ENSG00000151962";
chr4	StringTie	exon	154798782	154799564	1000	+	.	gene_id "MSTRG.142511"; transcript_id "ENST00000514866"; exon_number "4"; gene_name "RBM46"; ref_gene_id "ENSG00000151962";
chr4	StringTie	exon	154820363	154820422	1000	+	.	gene_id "MSTRG.142511"; transcript_id "ENST00000514866"; exon_number "5"; gene_name "RBM46"; ref_gene_id "ENSG00000151962";
chr4	StringTie	exon	154826768	154827385	1000	+	.	gene_id "MSTRG.142511"; transcript_id "ENST00000514866"; exon_number "6"; gene_name "RBM46"; ref_gene_id "ENSG00000151962";
chr4	StringTie	transcript	154781214	154829153	1000	+	.	gene_id "MSTRG.142511"; transcript_id "MSTRG.142511.3";
chr4	StringTie	exon	154781214	154781932	1000	+	.	gene_id "MSTRG.142511"; transcript_id "MSTRG.142511.3"; exon_number "1";
chr4	StringTie	exon	154796742	154796903	1000	+	.	gene_id "MSTRG.142511"; transcript_id "MSTRG.142511.3"; exon_number "2";
chr4	StringTie	exon	154797811	154798278	1000	+	.	gene_id "MSTRG.142511"; transcript_id "MSTRG.142511.3"; exon_number "3";
chr4	StringTie	exon	154798782	154799564	1000	+	.	gene_id "MSTRG.142511"; transcript_id "MSTRG.142511.3"; exon_number "4";
chr4	StringTie	exon	154820363	154820422	1000	+	.	gene_id "MSTRG.142511"; transcript_id "MSTRG.142511.3"; exon_number "5";
chr4	StringTie	exon	154826768	154829153	1000	+	.	gene_id "MSTRG.142511"; transcript_id "MSTRG.142511.3"; exon_number "6";
chr4	StringTie	transcript	154781257	154828811	1000	+	.	gene_id "MSTRG.142511"; transcript_id "MSTRG.142511.4";
chr4	StringTie	exon	154781257	154781672	1000	+	.	gene_id "MSTRG.142511"; transcript_id "MSTRG.142511.4"; exon_number "1";
chr4	StringTie	exon	154796742	154796903	1000	+	.	gene_id "MSTRG.142511"; transcript_id "MSTRG.142511.4"; exon_number "2";
chr4	StringTie	exon	154797811	154798278	1000	+	.	gene_id "MSTRG.142511"; transcript_id "MSTRG.142511.4"; exon_number "3";
chr4	StringTie	exon	154798782	154799564	1000	+	.	gene_id "MSTRG.142511"; transcript_id "MSTRG.142511.4"; exon_number "4";
chr4	StringTie	exon	154820363	154820422	1000	+	.	gene_id "MSTRG.142511"; transcript_id "MSTRG.142511.4"; exon_number "5";
chr4	StringTie	exon	154826768	154828811	1000	+	.	gene_id "MSTRG.142511"; transcript_id "MSTRG.142511.4"; exon_number "6";
chr4	StringTie	transcript	154781777	154829153	1000	+	.	gene_id "MSTRG.142511"; transcript_id "MSTRG.142511.6";
chr4	StringTie	exon	154781777	154781974	1000	+	.	gene_id "MSTRG.142511"; transcript_id "MSTRG.142511.6"; exon_number "1";
chr4	StringTie	exon	154796742	154796903	1000	+	.	gene_id "MSTRG.142511"; transcript_id "MSTRG.142511.6"; exon_number "2";
chr4	StringTie	exon	154797811	154798278	1000	+	.	gene_id "MSTRG.142511"; transcript_id "MSTRG.142511.6"; exon_number "3";
chr4	StringTie	exon	154798782	154799564	1000	+	.	gene_id "MSTRG.142511"; transcript_id "MSTRG.142511.6"; exon_number "4";
chr4	StringTie	exon	154820363	154820422	1000	+	.	gene_id "MSTRG.142511"; transcript_id "MSTRG.142511.6"; exon_number "5";
chr4	StringTie	exon	154826768	154829153	1000	+	.	gene_id "MSTRG.142511"; transcript_id "MSTRG.142511.6"; exon_number "6";
chr4	StringTie	transcript	154795551	154828813	1000	+	.	gene_id "MSTRG.142511"; transcript_id "MSTRG.142511.8";
chr4	StringTie	exon	154795551	154795594	1000	+	.	gene_id "MSTRG.142511"; transcript_id "MSTRG.142511.8"; exon_number "1";
chr4	StringTie	exon	154796742	154796903	1000	+	.	gene_id "MSTRG.142511"; transcript_id "MSTRG.142511.8"; exon_number "2";
chr4	StringTie	exon	154797811	154798278	1000	+	.	gene_id "MSTRG.142511"; transcript_id "MSTRG.142511.8"; exon_number "3";
chr4	StringTie	exon	154798782	154799564	1000	+	.	gene_id "MSTRG.142511"; transcript_id "MSTRG.142511.8"; exon_number "4";
chr4	StringTie	exon	154820363	154828813	1000	+	.	gene_id "MSTRG.142511"; transcript_id "MSTRG.142511.8"; exon_number "5";
chr4	StringTie	transcript	154810025	154828814	1000	+	.	gene_id "MSTRG.142511"; transcript_id "MSTRG.142511.9";
chr4	StringTie	exon	154810025	154810077	1000	+	.	gene_id "MSTRG.142511"; transcript_id "MSTRG.142511.9"; exon_number "1";
chr4	StringTie	exon	154826768	154828814	1000	+	.	gene_id "MSTRG.142511"; transcript_id "MSTRG.142511.9"; exon_number "2";
chr4	StringTie	transcript	154787118	154787278	1000	+	.	gene_id "MSTRG.142512"; transcript_id "ENST00000410650"; gene_name "RNU2-66P"; ref_gene_id "ENSG00000222582";
chr4	StringTie	exon	154787118	154787278	1000	+	.	gene_id "MSTRG.142512"; transcript_id "ENST00000410650"; exon_number "1"; gene_name "RNU2-66P"; ref_gene_id "ENSG00000222582";
chr4	StringTie	transcript	154790291	154790484	1000	+	.	gene_id "MSTRG.142513"; transcript_id "ENST00000516795"; gene_name "RNU2-44P"; ref_gene_id "ENSG00000252604";
chr4	StringTie	exon	154790291	154790484	1000	+	.	gene_id "MSTRG.142513"; transcript_id "ENST00000516795"; exon_number "1"; gene_name "RNU2-44P"; ref_gene_id "ENSG00000252604";
chr4	StringTie	transcript	155026949	155027500	1000	.	.	gene_id "MSTRG.142514"; transcript_id "MSTRG.142514.1";
chr4	StringTie	exon	155026949	155027500	1000	.	.	gene_id "MSTRG.142514"; transcript_id "MSTRG.142514.1"; exon_number "1";
chr4	StringTie	transcript	155030691	155041978	1000	-	.	gene_id "MSTRG.142515"; transcript_id "MSTRG.142515.1";
chr4	StringTie	exon	155030691	155031186	1000	-	.	gene_id "MSTRG.142515"; transcript_id "MSTRG.142515.1"; exon_number "1";
chr4	StringTie	exon	155041878	155041978	1000	-	.	gene_id "MSTRG.142515"; transcript_id "MSTRG.142515.1"; exon_number "2";
chr4	StringTie	transcript	155035717	155048962	1000	-	.	gene_id "MSTRG.142515"; transcript_id "MSTRG.142515.2";
chr4	StringTie	exon	155035717	155040582	1000	-	.	gene_id "MSTRG.142515"; transcript_id "MSTRG.142515.2"; exon_number "1";
chr4	StringTie	exon	155041878	155048962	1000	-	.	gene_id "MSTRG.142515"; transcript_id "MSTRG.142515.2"; exon_number "2";
chr4	StringTie	transcript	155035944	155042010	1000	-	.	gene_id "MSTRG.142515"; transcript_id "MSTRG.142515.3";
chr4	StringTie	exon	155035944	155038653	1000	-	.	gene_id "MSTRG.142515"; transcript_id "MSTRG.142515.3"; exon_number "1";
chr4	StringTie	exon	155041878	155042010	1000	-	.	gene_id "MSTRG.142515"; transcript_id "MSTRG.142515.3"; exon_number "2";
chr4	StringTie	transcript	155031353	155048962	1000	+	.	gene_id "MSTRG.142516"; transcript_id "MSTRG.142516.1";
chr4	StringTie	exon	155031353	155032229	1000	+	.	gene_id "MSTRG.142516"; transcript_id "MSTRG.142516.1"; exon_number "1";
chr4	StringTie	exon	155039590	155048962	1000	+	.	gene_id "MSTRG.142516"; transcript_id "MSTRG.142516.1"; exon_number "2";
chr4	StringTie	transcript	155031983	155048715	1000	+	.	gene_id "MSTRG.142516"; transcript_id "MSTRG.142516.2";
chr4	StringTie	exon	155031983	155032229	1000	+	.	gene_id "MSTRG.142516"; transcript_id "MSTRG.142516.2"; exon_number "1";
chr4	StringTie	exon	155037549	155045539	1000	+	.	gene_id "MSTRG.142516"; transcript_id "MSTRG.142516.2"; exon_number "2";
chr4	StringTie	exon	155045918	155048715	1000	+	.	gene_id "MSTRG.142516"; transcript_id "MSTRG.142516.2"; exon_number "3";
chr4	StringTie	transcript	155032063	155046094	1000	+	.	gene_id "MSTRG.142516"; transcript_id "MSTRG.142516.3";
chr4	StringTie	exon	155032063	155032229	1000	+	.	gene_id "MSTRG.142516"; transcript_id "MSTRG.142516.3"; exon_number "1";
chr4	StringTie	exon	155039590	155039687	1000	+	.	gene_id "MSTRG.142516"; transcript_id "MSTRG.142516.3"; exon_number "2";
chr4	StringTie	exon	155045297	155045539	1000	+	.	gene_id "MSTRG.142516"; transcript_id "MSTRG.142516.3"; exon_number "3";
chr4	StringTie	exon	155045918	155046094	1000	+	.	gene_id "MSTRG.142516"; transcript_id "MSTRG.142516.3"; exon_number "4";
chr4	StringTie	transcript	155032063	155046359	1000	+	.	gene_id "MSTRG.142516"; transcript_id "MSTRG.142516.4";
chr4	StringTie	exon	155032063	155032229	1000	+	.	gene_id "MSTRG.142516"; transcript_id "MSTRG.142516.4"; exon_number "1";
chr4	StringTie	exon	155039590	155039687	1000	+	.	gene_id "MSTRG.142516"; transcript_id "MSTRG.142516.4"; exon_number "2";
chr4	StringTie	exon	155045317	155045539	1000	+	.	gene_id "MSTRG.142516"; transcript_id "MSTRG.142516.4"; exon_number "3";
chr4	StringTie	exon	155045918	155046359	1000	+	.	gene_id "MSTRG.142516"; transcript_id "MSTRG.142516.4"; exon_number "4";
chr4	StringTie	transcript	155037568	155040585	1000	+	.	gene_id "MSTRG.142516"; transcript_id "MSTRG.142516.5";
chr4	StringTie	exon	155037568	155037616	1000	+	.	gene_id "MSTRG.142516"; transcript_id "MSTRG.142516.5"; exon_number "1";
chr4	StringTie	exon	155039590	155040585	1000	+	.	gene_id "MSTRG.142516"; transcript_id "MSTRG.142516.5"; exon_number "2";
chr4	StringTie	transcript	155052669	155052946	1000	.	.	gene_id "MSTRG.142517"; transcript_id "MSTRG.142517.1";
chr4	StringTie	exon	155052669	155052946	1000	.	.	gene_id "MSTRG.142517"; transcript_id "MSTRG.142517.1"; exon_number "1";
chr4	StringTie	transcript	155057873	155058990	1000	.	.	gene_id "MSTRG.142518"; transcript_id "MSTRG.142518.1";
chr4	StringTie	exon	155057873	155058990	1000	.	.	gene_id "MSTRG.142518"; transcript_id "MSTRG.142518.1"; exon_number "1";
chr4	StringTie	transcript	155068568	155068840	1000	.	.	gene_id "MSTRG.142519"; transcript_id "MSTRG.142519.1";
chr4	StringTie	exon	155068568	155068840	1000	.	.	gene_id "MSTRG.142519"; transcript_id "MSTRG.142519.1"; exon_number "1";
chr1	StringTie	transcript	199430842	199431199	1000	.	.	gene_id "MSTRG.14252"; transcript_id "MSTRG.14252.1";
chr1	StringTie	exon	199430842	199431199	1000	.	.	gene_id "MSTRG.14252"; transcript_id "MSTRG.14252.1"; exon_number "1";
chr4	StringTie	transcript	155071035	155082876	1000	-	.	gene_id "MSTRG.142520"; transcript_id "MSTRG.142520.1";
chr4	StringTie	exon	155071035	155072483	1000	-	.	gene_id "MSTRG.142520"; transcript_id "MSTRG.142520.1"; exon_number "1";
chr4	StringTie	exon	155076365	155076495	1000	-	.	gene_id "MSTRG.142520"; transcript_id "MSTRG.142520.1"; exon_number "2";
chr4	StringTie	exon	155079789	155079930	1000	-	.	gene_id "MSTRG.142520"; transcript_id "MSTRG.142520.1"; exon_number "3";
chr4	StringTie	exon	155082334	155082876	1000	-	.	gene_id "MSTRG.142520"; transcript_id "MSTRG.142520.1"; exon_number "4";
chr4	StringTie	transcript	155071405	155082538	1000	-	.	gene_id "MSTRG.142520"; transcript_id "MSTRG.142520.2";
chr4	StringTie	exon	155071405	155072483	1000	-	.	gene_id "MSTRG.142520"; transcript_id "MSTRG.142520.2"; exon_number "1";
chr4	StringTie	exon	155076365	155076495	1000	-	.	gene_id "MSTRG.142520"; transcript_id "MSTRG.142520.2"; exon_number "2";
chr4	StringTie	exon	155079789	155079930	1000	-	.	gene_id "MSTRG.142520"; transcript_id "MSTRG.142520.2"; exon_number "3";
chr4	StringTie	exon	155081808	155081906	1000	-	.	gene_id "MSTRG.142520"; transcript_id "MSTRG.142520.2"; exon_number "4";
chr4	StringTie	exon	155082334	155082538	1000	-	.	gene_id "MSTRG.142520"; transcript_id "MSTRG.142520.2"; exon_number "5";
chr4	StringTie	transcript	155078428	155078686	1000	.	.	gene_id "MSTRG.142521"; transcript_id "MSTRG.142521.1";
chr4	StringTie	exon	155078428	155078686	1000	.	.	gene_id "MSTRG.142521"; transcript_id "MSTRG.142521.1"; exon_number "1";
chr4	StringTie	transcript	155097002	155097223	1000	.	.	gene_id "MSTRG.142522"; transcript_id "MSTRG.142522.1";
chr4	StringTie	exon	155097002	155097223	1000	.	.	gene_id "MSTRG.142522"; transcript_id "MSTRG.142522.1"; exon_number "1";
chr4	StringTie	transcript	155098076	155123091	1000	-	.	gene_id "MSTRG.142523"; transcript_id "MSTRG.142523.1";
chr4	StringTie	exon	155098076	155114231	1000	-	.	gene_id "MSTRG.142523"; transcript_id "MSTRG.142523.1"; exon_number "1";
chr4	StringTie	exon	155118376	155122367	1000	-	.	gene_id "MSTRG.142523"; transcript_id "MSTRG.142523.1"; exon_number "2";
chr4	StringTie	exon	155122619	155123091	1000	-	.	gene_id "MSTRG.142523"; transcript_id "MSTRG.142523.1"; exon_number "3";
chr4	StringTie	transcript	155098335	155122900	1000	-	.	gene_id "MSTRG.142523"; transcript_id "MSTRG.142523.10";
chr4	StringTie	exon	155098335	155105718	1000	-	.	gene_id "MSTRG.142523"; transcript_id "MSTRG.142523.10"; exon_number "1";
chr4	StringTie	exon	155113639	155114231	1000	-	.	gene_id "MSTRG.142523"; transcript_id "MSTRG.142523.10"; exon_number "2";
chr4	StringTie	exon	155118376	155118491	1000	-	.	gene_id "MSTRG.142523"; transcript_id "MSTRG.142523.10"; exon_number "3";
chr4	StringTie	exon	155122211	155122367	1000	-	.	gene_id "MSTRG.142523"; transcript_id "MSTRG.142523.10"; exon_number "4";
chr4	StringTie	exon	155122619	155122900	1000	-	.	gene_id "MSTRG.142523"; transcript_id "MSTRG.142523.10"; exon_number "5";
chr4	StringTie	transcript	155098335	155122834	1000	-	.	gene_id "MSTRG.142523"; transcript_id "MSTRG.142523.11";
chr4	StringTie	exon	155098335	155105718	1000	-	.	gene_id "MSTRG.142523"; transcript_id "MSTRG.142523.11"; exon_number "1";
chr4	StringTie	exon	155113639	155113874	1000	-	.	gene_id "MSTRG.142523"; transcript_id "MSTRG.142523.11"; exon_number "2";
chr4	StringTie	exon	155118376	155118488	1000	-	.	gene_id "MSTRG.142523"; transcript_id "MSTRG.142523.11"; exon_number "3";
chr4	StringTie	exon	155122211	155122367	1000	-	.	gene_id "MSTRG.142523"; transcript_id "MSTRG.142523.11"; exon_number "4";
chr4	StringTie	exon	155122619	155122834	1000	-	.	gene_id "MSTRG.142523"; transcript_id "MSTRG.142523.11"; exon_number "5";
chr4	StringTie	transcript	155098364	155122826	1000	-	.	gene_id "MSTRG.142523"; transcript_id "MSTRG.142523.12";
chr4	StringTie	exon	155098364	155114231	1000	-	.	gene_id "MSTRG.142523"; transcript_id "MSTRG.142523.12"; exon_number "1";
chr4	StringTie	exon	155122211	155122367	1000	-	.	gene_id "MSTRG.142523"; transcript_id "MSTRG.142523.12"; exon_number "2";
chr4	StringTie	exon	155122619	155122826	1000	-	.	gene_id "MSTRG.142523"; transcript_id "MSTRG.142523.12"; exon_number "3";
chr4	StringTie	transcript	155098364	155122816	1000	-	.	gene_id "MSTRG.142523"; transcript_id "MSTRG.142523.13";
chr4	StringTie	exon	155098364	155101559	1000	-	.	gene_id "MSTRG.142523"; transcript_id "MSTRG.142523.13"; exon_number "1";
chr4	StringTie	exon	155118376	155118491	1000	-	.	gene_id "MSTRG.142523"; transcript_id "MSTRG.142523.13"; exon_number "2";
chr4	StringTie	exon	155122211	155122367	1000	-	.	gene_id "MSTRG.142523"; transcript_id "MSTRG.142523.13"; exon_number "3";
chr4	StringTie	exon	155122619	155122816	1000	-	.	gene_id "MSTRG.142523"; transcript_id "MSTRG.142523.13"; exon_number "4";
chr4	StringTie	transcript	155098364	155128073	1000	-	.	gene_id "MSTRG.142523"; transcript_id "MSTRG.142523.14";
chr4	StringTie	exon	155098364	155105718	1000	-	.	gene_id "MSTRG.142523"; transcript_id "MSTRG.142523.14"; exon_number "1";
chr4	StringTie	exon	155113639	155113874	1000	-	.	gene_id "MSTRG.142523"; transcript_id "MSTRG.142523.14"; exon_number "2";
chr4	StringTie	exon	155118376	155118491	1000	-	.	gene_id "MSTRG.142523"; transcript_id "MSTRG.142523.14"; exon_number "3";
chr4	StringTie	exon	155122211	155122367	1000	-	.	gene_id "MSTRG.142523"; transcript_id "MSTRG.142523.14"; exon_number "4";
chr4	StringTie	exon	155122619	155122733	1000	-	.	gene_id "MSTRG.142523"; transcript_id "MSTRG.142523.14"; exon_number "5";
chr4	StringTie	exon	155127977	155128073	1000	-	.	gene_id "MSTRG.142523"; transcript_id "MSTRG.142523.14"; exon_number "6";
chr4	StringTie	transcript	155098486	155122809	1000	-	.	gene_id "MSTRG.142523"; transcript_id "MSTRG.142523.15";
chr4	StringTie	exon	155098486	155101559	1000	-	.	gene_id "MSTRG.142523"; transcript_id "MSTRG.142523.15"; exon_number "1";
chr4	StringTie	exon	155122619	155122809	1000	-	.	gene_id "MSTRG.142523"; transcript_id "MSTRG.142523.15"; exon_number "2";
chr4	StringTie	transcript	155104272	155122974	1000	-	.	gene_id "MSTRG.142523"; transcript_id "MSTRG.142523.16";
chr4	StringTie	exon	155104272	155105718	1000	-	.	gene_id "MSTRG.142523"; transcript_id "MSTRG.142523.16"; exon_number "1";
chr4	StringTie	exon	155113639	155113874	1000	-	.	gene_id "MSTRG.142523"; transcript_id "MSTRG.142523.16"; exon_number "2";
chr4	StringTie	exon	155122619	155122974	1000	-	.	gene_id "MSTRG.142523"; transcript_id "MSTRG.142523.16"; exon_number "3";
chr4	StringTie	transcript	155104272	155122826	1000	-	.	gene_id "MSTRG.142523"; transcript_id "MSTRG.142523.17";
chr4	StringTie	exon	155104272	155105718	1000	-	.	gene_id "MSTRG.142523"; transcript_id "MSTRG.142523.17"; exon_number "1";
chr4	StringTie	exon	155113639	155113874	1000	-	.	gene_id "MSTRG.142523"; transcript_id "MSTRG.142523.17"; exon_number "2";
chr4	StringTie	exon	155122211	155122367	1000	-	.	gene_id "MSTRG.142523"; transcript_id "MSTRG.142523.17"; exon_number "3";
chr4	StringTie	exon	155122619	155122826	1000	-	.	gene_id "MSTRG.142523"; transcript_id "MSTRG.142523.17"; exon_number "4";
chr4	StringTie	transcript	155105602	155107238	1000	-	.	gene_id "MSTRG.142523"; transcript_id "MSTRG.142523.18";
chr4	StringTie	exon	155105602	155105718	1000	-	.	gene_id "MSTRG.142523"; transcript_id "MSTRG.142523.18"; exon_number "1";
chr4	StringTie	exon	155106180	155106322	1000	-	.	gene_id "MSTRG.142523"; transcript_id "MSTRG.142523.18"; exon_number "2";
chr4	StringTie	exon	155107154	155107238	1000	-	.	gene_id "MSTRG.142523"; transcript_id "MSTRG.142523.18"; exon_number "3";
chr4	StringTie	transcript	155105615	155122865	1000	-	.	gene_id "MSTRG.142523"; transcript_id "MSTRG.142523.19";
chr4	StringTie	exon	155105615	155105718	1000	-	.	gene_id "MSTRG.142523"; transcript_id "MSTRG.142523.19"; exon_number "1";
chr4	StringTie	exon	155113639	155114231	1000	-	.	gene_id "MSTRG.142523"; transcript_id "MSTRG.142523.19"; exon_number "2";
chr4	StringTie	exon	155118376	155118491	1000	-	.	gene_id "MSTRG.142523"; transcript_id "MSTRG.142523.19"; exon_number "3";
chr4	StringTie	exon	155122619	155122865	1000	-	.	gene_id "MSTRG.142523"; transcript_id "MSTRG.142523.19"; exon_number "4";
chr4	StringTie	transcript	155098262	155123042	1000	-	.	gene_id "MSTRG.142523"; transcript_id "MSTRG.142523.2";
chr4	StringTie	exon	155098262	155101559	1000	-	.	gene_id "MSTRG.142523"; transcript_id "MSTRG.142523.2"; exon_number "1";
chr4	StringTie	exon	155102936	155114231	1000	-	.	gene_id "MSTRG.142523"; transcript_id "MSTRG.142523.2"; exon_number "2";
chr4	StringTie	exon	155118376	155118491	1000	-	.	gene_id "MSTRG.142523"; transcript_id "MSTRG.142523.2"; exon_number "3";
chr4	StringTie	exon	155122211	155122367	1000	-	.	gene_id "MSTRG.142523"; transcript_id "MSTRG.142523.2"; exon_number "4";
chr4	StringTie	exon	155122619	155122733	1000	-	.	gene_id "MSTRG.142523"; transcript_id "MSTRG.142523.2"; exon_number "5";
chr4	StringTie	exon	155123022	155123042	1000	-	.	gene_id "MSTRG.142523"; transcript_id "MSTRG.142523.2"; exon_number "6";
chr4	StringTie	transcript	155115551	155122809	1000	-	.	gene_id "MSTRG.142523"; transcript_id "MSTRG.142523.20";
chr4	StringTie	exon	155115551	155115567	1000	-	.	gene_id "MSTRG.142523"; transcript_id "MSTRG.142523.20"; exon_number "1";
chr4	StringTie	exon	155118376	155118491	1000	-	.	gene_id "MSTRG.142523"; transcript_id "MSTRG.142523.20"; exon_number "2";
chr4	StringTie	exon	155122211	155122367	1000	-	.	gene_id "MSTRG.142523"; transcript_id "MSTRG.142523.20"; exon_number "3";
chr4	StringTie	exon	155122619	155122809	1000	-	.	gene_id "MSTRG.142523"; transcript_id "MSTRG.142523.20"; exon_number "4";
chr4	StringTie	transcript	155098332	155123091	1000	-	.	gene_id "MSTRG.142523"; transcript_id "MSTRG.142523.3";
chr4	StringTie	exon	155098332	155101559	1000	-	.	gene_id "MSTRG.142523"; transcript_id "MSTRG.142523.3"; exon_number "1";
chr4	StringTie	exon	155113639	155114231	1000	-	.	gene_id "MSTRG.142523"; transcript_id "MSTRG.142523.3"; exon_number "2";
chr4	StringTie	exon	155118376	155118491	1000	-	.	gene_id "MSTRG.142523"; transcript_id "MSTRG.142523.3"; exon_number "3";
chr4	StringTie	exon	155122619	155123091	1000	-	.	gene_id "MSTRG.142523"; transcript_id "MSTRG.142523.3"; exon_number "4";
chr4	StringTie	transcript	155098335	155122899	1000	-	.	gene_id "MSTRG.142523"; transcript_id "MSTRG.142523.4";
chr4	StringTie	exon	155098335	155113874	1000	-	.	gene_id "MSTRG.142523"; transcript_id "MSTRG.142523.4"; exon_number "1";
chr4	StringTie	exon	155122619	155122899	1000	-	.	gene_id "MSTRG.142523"; transcript_id "MSTRG.142523.4"; exon_number "2";
chr4	StringTie	transcript	155098335	155122917	1000	-	.	gene_id "MSTRG.142523"; transcript_id "MSTRG.142523.5";
chr4	StringTie	exon	155098335	155101559	1000	-	.	gene_id "MSTRG.142523"; transcript_id "MSTRG.142523.5"; exon_number "1";
chr4	StringTie	exon	155113639	155114231	1000	-	.	gene_id "MSTRG.142523"; transcript_id "MSTRG.142523.5"; exon_number "2";
chr4	StringTie	exon	155122619	155122917	1000	-	.	gene_id "MSTRG.142523"; transcript_id "MSTRG.142523.5"; exon_number "3";
chr4	StringTie	transcript	155098335	155122834	1000	-	.	gene_id "MSTRG.142523"; transcript_id "MSTRG.142523.6";
chr4	StringTie	exon	155098335	155106322	1000	-	.	gene_id "MSTRG.142523"; transcript_id "MSTRG.142523.6"; exon_number "1";
chr4	StringTie	exon	155113639	155113874	1000	-	.	gene_id "MSTRG.142523"; transcript_id "MSTRG.142523.6"; exon_number "2";
chr4	StringTie	exon	155118376	155118491	1000	-	.	gene_id "MSTRG.142523"; transcript_id "MSTRG.142523.6"; exon_number "3";
chr4	StringTie	exon	155122619	155122834	1000	-	.	gene_id "MSTRG.142523"; transcript_id "MSTRG.142523.6"; exon_number "4";
chr4	StringTie	transcript	155098335	155122829	1000	-	.	gene_id "MSTRG.142523"; transcript_id "MSTRG.142523.7";
chr4	StringTie	exon	155098335	155103066	1000	-	.	gene_id "MSTRG.142523"; transcript_id "MSTRG.142523.7"; exon_number "1";
chr4	StringTie	exon	155113639	155113874	1000	-	.	gene_id "MSTRG.142523"; transcript_id "MSTRG.142523.7"; exon_number "2";
chr4	StringTie	exon	155118376	155122367	1000	-	.	gene_id "MSTRG.142523"; transcript_id "MSTRG.142523.7"; exon_number "3";
chr4	StringTie	exon	155122619	155122829	1000	-	.	gene_id "MSTRG.142523"; transcript_id "MSTRG.142523.7"; exon_number "4";
chr4	StringTie	transcript	155098335	155122834	1000	-	.	gene_id "MSTRG.142523"; transcript_id "MSTRG.142523.8";
chr4	StringTie	exon	155098335	155106322	1000	-	.	gene_id "MSTRG.142523"; transcript_id "MSTRG.142523.8"; exon_number "1";
chr4	StringTie	exon	155113639	155113874	1000	-	.	gene_id "MSTRG.142523"; transcript_id "MSTRG.142523.8"; exon_number "2";
chr4	StringTie	exon	155118376	155122367	1000	-	.	gene_id "MSTRG.142523"; transcript_id "MSTRG.142523.8"; exon_number "3";
chr4	StringTie	exon	155122619	155122834	1000	-	.	gene_id "MSTRG.142523"; transcript_id "MSTRG.142523.8"; exon_number "4";
chr4	StringTie	transcript	155098335	155122834	1000	-	.	gene_id "MSTRG.142523"; transcript_id "MSTRG.142523.9";
chr4	StringTie	exon	155098335	155101559	1000	-	.	gene_id "MSTRG.142523"; transcript_id "MSTRG.142523.9"; exon_number "1";
chr4	StringTie	exon	155102936	155103066	1000	-	.	gene_id "MSTRG.142523"; transcript_id "MSTRG.142523.9"; exon_number "2";
chr4	StringTie	exon	155118376	155118491	1000	-	.	gene_id "MSTRG.142523"; transcript_id "MSTRG.142523.9"; exon_number "3";
chr4	StringTie	exon	155122211	155122367	1000	-	.	gene_id "MSTRG.142523"; transcript_id "MSTRG.142523.9"; exon_number "4";
chr4	StringTie	exon	155122619	155122834	1000	-	.	gene_id "MSTRG.142523"; transcript_id "MSTRG.142523.9"; exon_number "5";
chr4	StringTie	transcript	155147755	155148704	1000	.	.	gene_id "MSTRG.142524"; transcript_id "MSTRG.142524.1";
chr4	StringTie	exon	155147755	155148704	1000	.	.	gene_id "MSTRG.142524"; transcript_id "MSTRG.142524.1"; exon_number "1";
chr4	StringTie	transcript	155150001	155150212	1000	.	.	gene_id "MSTRG.142525"; transcript_id "MSTRG.142525.1";
chr4	StringTie	exon	155150001	155150212	1000	.	.	gene_id "MSTRG.142525"; transcript_id "MSTRG.142525.1"; exon_number "1";
chr4	StringTie	transcript	155159263	155191164	1000	-	.	gene_id "MSTRG.142526"; transcript_id "MSTRG.142526.1";
chr4	StringTie	exon	155159263	155164120	1000	-	.	gene_id "MSTRG.142526"; transcript_id "MSTRG.142526.1"; exon_number "1";
chr4	StringTie	exon	155169141	155169165	1000	-	.	gene_id "MSTRG.142526"; transcript_id "MSTRG.142526.1"; exon_number "2";
chr4	StringTie	exon	155190725	155191164	1000	-	.	gene_id "MSTRG.142526"; transcript_id "MSTRG.142526.1"; exon_number "3";
chr4	StringTie	transcript	155159341	155169166	1000	-	.	gene_id "MSTRG.142526"; transcript_id "MSTRG.142526.2";
chr4	StringTie	exon	155159341	155161782	1000	-	.	gene_id "MSTRG.142526"; transcript_id "MSTRG.142526.2"; exon_number "1";
chr4	StringTie	exon	155163377	155163529	1000	-	.	gene_id "MSTRG.142526"; transcript_id "MSTRG.142526.2"; exon_number "2";
chr4	StringTie	exon	155163980	155164120	1000	-	.	gene_id "MSTRG.142526"; transcript_id "MSTRG.142526.2"; exon_number "3";
chr4	StringTie	exon	155169141	155169166	1000	-	.	gene_id "MSTRG.142526"; transcript_id "MSTRG.142526.2"; exon_number "4";
chr4	StringTie	transcript	155159341	155169166	1000	-	.	gene_id "MSTRG.142526"; transcript_id "MSTRG.142526.3";
chr4	StringTie	exon	155159341	155163289	1000	-	.	gene_id "MSTRG.142526"; transcript_id "MSTRG.142526.3"; exon_number "1";
chr4	StringTie	exon	155163377	155163839	1000	-	.	gene_id "MSTRG.142526"; transcript_id "MSTRG.142526.3"; exon_number "2";
chr4	StringTie	exon	155163980	155164120	1000	-	.	gene_id "MSTRG.142526"; transcript_id "MSTRG.142526.3"; exon_number "3";
chr4	StringTie	exon	155169141	155169166	1000	-	.	gene_id "MSTRG.142526"; transcript_id "MSTRG.142526.3"; exon_number "4";
chr4	StringTie	transcript	155159389	155191164	1000	-	.	gene_id "MSTRG.142526"; transcript_id "MSTRG.142526.4";
chr4	StringTie	exon	155159389	155161782	1000	-	.	gene_id "MSTRG.142526"; transcript_id "MSTRG.142526.4"; exon_number "1";
chr4	StringTie	exon	155163377	155164120	1000	-	.	gene_id "MSTRG.142526"; transcript_id "MSTRG.142526.4"; exon_number "2";
chr4	StringTie	exon	155169141	155169165	1000	-	.	gene_id "MSTRG.142526"; transcript_id "MSTRG.142526.4"; exon_number "3";
chr4	StringTie	exon	155190725	155191164	1000	-	.	gene_id "MSTRG.142526"; transcript_id "MSTRG.142526.4"; exon_number "4";
chr4	StringTie	transcript	155354216	155360461	1000	+	.	gene_id "MSTRG.142527"; transcript_id "ENST00000417474"; gene_name "AC097467.2"; ref_gene_id "ENSG00000250910";
chr4	StringTie	exon	155354216	155354373	1000	+	.	gene_id "MSTRG.142527"; transcript_id "ENST00000417474"; exon_number "1"; gene_name "AC097467.2"; ref_gene_id "ENSG00000250910";
chr4	StringTie	exon	155357089	155357202	1000	+	.	gene_id "MSTRG.142527"; transcript_id "ENST00000417474"; exon_number "2"; gene_name "AC097467.2"; ref_gene_id "ENSG00000250910";
chr4	StringTie	exon	155360285	155360461	1000	+	.	gene_id "MSTRG.142527"; transcript_id "ENST00000417474"; exon_number "3"; gene_name "AC097467.2"; ref_gene_id "ENSG00000250910";
chr4	StringTie	transcript	155305028	155330310	1000	+	.	gene_id "MSTRG.142527"; transcript_id "ENST00000508191"; gene_name "AC097467.2"; ref_gene_id "ENSG00000250910";
chr4	StringTie	exon	155305028	155305151	1000	+	.	gene_id "MSTRG.142527"; transcript_id "ENST00000508191"; exon_number "1"; gene_name "AC097467.2"; ref_gene_id "ENSG00000250910";
chr4	StringTie	exon	155329709	155330310	1000	+	.	gene_id "MSTRG.142527"; transcript_id "ENST00000508191"; exon_number "2"; gene_name "AC097467.2"; ref_gene_id "ENSG00000250910";
chr4	StringTie	transcript	155305012	155346559	1000	+	.	gene_id "MSTRG.142527"; transcript_id "ENST00000512269"; gene_name "AC097467.2"; ref_gene_id "ENSG00000250910";
chr4	StringTie	exon	155305012	155305151	1000	+	.	gene_id "MSTRG.142527"; transcript_id "ENST00000512269"; exon_number "1"; gene_name "AC097467.2"; ref_gene_id "ENSG00000250910";
chr4	StringTie	exon	155342260	155342424	1000	+	.	gene_id "MSTRG.142527"; transcript_id "ENST00000512269"; exon_number "2"; gene_name "AC097467.2"; ref_gene_id "ENSG00000250910";
chr4	StringTie	exon	155346297	155346559	1000	+	.	gene_id "MSTRG.142527"; transcript_id "ENST00000512269"; exon_number "3"; gene_name "AC097467.2"; ref_gene_id "ENSG00000250910";
chr4	StringTie	transcript	155304997	155357202	1000	+	.	gene_id "MSTRG.142527"; transcript_id "ENST00000593387"; gene_name "AC097467.2"; ref_gene_id "ENSG00000250910";
chr4	StringTie	exon	155304997	155305151	1000	+	.	gene_id "MSTRG.142527"; transcript_id "ENST00000593387"; exon_number "1"; gene_name "AC097467.2"; ref_gene_id "ENSG00000250910";
chr4	StringTie	exon	155346297	155346560	1000	+	.	gene_id "MSTRG.142527"; transcript_id "ENST00000593387"; exon_number "2"; gene_name "AC097467.2"; ref_gene_id "ENSG00000250910";
chr4	StringTie	exon	155349381	155349457	1000	+	.	gene_id "MSTRG.142527"; transcript_id "ENST00000593387"; exon_number "3"; gene_name "AC097467.2"; ref_gene_id "ENSG00000250910";
chr4	StringTie	exon	155352292	155352354	1000	+	.	gene_id "MSTRG.142527"; transcript_id "ENST00000593387"; exon_number "4"; gene_name "AC097467.2"; ref_gene_id "ENSG00000250910";
chr4	StringTie	exon	155354209	155354373	1000	+	.	gene_id "MSTRG.142527"; transcript_id "ENST00000593387"; exon_number "5"; gene_name "AC097467.2"; ref_gene_id "ENSG00000250910";
chr4	StringTie	exon	155357089	155357202	1000	+	.	gene_id "MSTRG.142527"; transcript_id "ENST00000593387"; exon_number "6"; gene_name "AC097467.2"; ref_gene_id "ENSG00000250910";
chr4	StringTie	transcript	155304998	155346369	1000	+	.	gene_id "MSTRG.142527"; transcript_id "ENST00000593486"; gene_name "AC097467.2"; ref_gene_id "ENSG00000250910";
chr4	StringTie	exon	155304998	155305091	1000	+	.	gene_id "MSTRG.142527"; transcript_id "ENST00000593486"; exon_number "1"; gene_name "AC097467.2"; ref_gene_id "ENSG00000250910";
chr4	StringTie	exon	155316736	155316828	1000	+	.	gene_id "MSTRG.142527"; transcript_id "ENST00000593486"; exon_number "2"; gene_name "AC097467.2"; ref_gene_id "ENSG00000250910";
chr4	StringTie	exon	155329709	155329953	1000	+	.	gene_id "MSTRG.142527"; transcript_id "ENST00000593486"; exon_number "3"; gene_name "AC097467.2"; ref_gene_id "ENSG00000250910";
chr4	StringTie	exon	155342260	155342424	1000	+	.	gene_id "MSTRG.142527"; transcript_id "ENST00000593486"; exon_number "4"; gene_name "AC097467.2"; ref_gene_id "ENSG00000250910";
chr4	StringTie	exon	155346297	155346369	1000	+	.	gene_id "MSTRG.142527"; transcript_id "ENST00000593486"; exon_number "5"; gene_name "AC097467.2"; ref_gene_id "ENSG00000250910";
chr4	StringTie	transcript	155357107	155363308	1000	+	.	gene_id "MSTRG.142527"; transcript_id "ENST00000594492"; gene_name "AC097467.2"; ref_gene_id "ENSG00000250910";
chr4	StringTie	exon	155357107	155357202	1000	+	.	gene_id "MSTRG.142527"; transcript_id "ENST00000594492"; exon_number "1"; gene_name "AC097467.2"; ref_gene_id "ENSG00000250910";
chr4	StringTie	exon	155360285	155360465	1000	+	.	gene_id "MSTRG.142527"; transcript_id "ENST00000594492"; exon_number "2"; gene_name "AC097467.2"; ref_gene_id "ENSG00000250910";
chr4	StringTie	exon	155362264	155362304	1000	+	.	gene_id "MSTRG.142527"; transcript_id "ENST00000594492"; exon_number "3"; gene_name "AC097467.2"; ref_gene_id "ENSG00000250910";
chr4	StringTie	exon	155362817	155363308	1000	+	.	gene_id "MSTRG.142527"; transcript_id "ENST00000594492"; exon_number "4"; gene_name "AC097467.2"; ref_gene_id "ENSG00000250910";
chr4	StringTie	transcript	155357107	155363147	1000	+	.	gene_id "MSTRG.142527"; transcript_id "ENST00000594666"; gene_name "AC097467.2"; ref_gene_id "ENSG00000250910";
chr4	StringTie	exon	155357107	155357202	1000	+	.	gene_id "MSTRG.142527"; transcript_id "ENST00000594666"; exon_number "1"; gene_name "AC097467.2"; ref_gene_id "ENSG00000250910";
chr4	StringTie	exon	155360285	155360465	1000	+	.	gene_id "MSTRG.142527"; transcript_id "ENST00000594666"; exon_number "2"; gene_name "AC097467.2"; ref_gene_id "ENSG00000250910";
chr4	StringTie	exon	155361201	155361322	1000	+	.	gene_id "MSTRG.142527"; transcript_id "ENST00000594666"; exon_number "3"; gene_name "AC097467.2"; ref_gene_id "ENSG00000250910";
chr4	StringTie	exon	155362264	155362304	1000	+	.	gene_id "MSTRG.142527"; transcript_id "ENST00000594666"; exon_number "4"; gene_name "AC097467.2"; ref_gene_id "ENSG00000250910";
chr4	StringTie	exon	155362817	155363147	1000	+	.	gene_id "MSTRG.142527"; transcript_id "ENST00000594666"; exon_number "5"; gene_name "AC097467.2"; ref_gene_id "ENSG00000250910";
chr4	StringTie	transcript	155304972	155351167	1000	+	.	gene_id "MSTRG.142527"; transcript_id "ENST00000595229"; gene_name "AC097467.2"; ref_gene_id "ENSG00000250910";
chr4	StringTie	exon	155304972	155305151	1000	+	.	gene_id "MSTRG.142527"; transcript_id "ENST00000595229"; exon_number "1"; gene_name "AC097467.2"; ref_gene_id "ENSG00000250910";
chr4	StringTie	exon	155342260	155342424	1000	+	.	gene_id "MSTRG.142527"; transcript_id "ENST00000595229"; exon_number "2"; gene_name "AC097467.2"; ref_gene_id "ENSG00000250910";
chr4	StringTie	exon	155346297	155346560	1000	+	.	gene_id "MSTRG.142527"; transcript_id "ENST00000595229"; exon_number "3"; gene_name "AC097467.2"; ref_gene_id "ENSG00000250910";
chr4	StringTie	exon	155349381	155349457	1000	+	.	gene_id "MSTRG.142527"; transcript_id "ENST00000595229"; exon_number "4"; gene_name "AC097467.2"; ref_gene_id "ENSG00000250910";
chr4	StringTie	exon	155351027	155351167	1000	+	.	gene_id "MSTRG.142527"; transcript_id "ENST00000595229"; exon_number "5"; gene_name "AC097467.2"; ref_gene_id "ENSG00000250910";
chr4	StringTie	transcript	155304998	155346559	1000	+	.	gene_id "MSTRG.142527"; transcript_id "ENST00000595760"; gene_name "AC097467.2"; ref_gene_id "ENSG00000250910";
chr4	StringTie	exon	155304998	155305091	1000	+	.	gene_id "MSTRG.142527"; transcript_id "ENST00000595760"; exon_number "1"; gene_name "AC097467.2"; ref_gene_id "ENSG00000250910";
chr4	StringTie	exon	155339781	155339873	1000	+	.	gene_id "MSTRG.142527"; transcript_id "ENST00000595760"; exon_number "2"; gene_name "AC097467.2"; ref_gene_id "ENSG00000250910";
chr4	StringTie	exon	155342260	155342424	1000	+	.	gene_id "MSTRG.142527"; transcript_id "ENST00000595760"; exon_number "3"; gene_name "AC097467.2"; ref_gene_id "ENSG00000250910";
chr4	StringTie	exon	155346297	155346559	1000	+	.	gene_id "MSTRG.142527"; transcript_id "ENST00000595760"; exon_number "4"; gene_name "AC097467.2"; ref_gene_id "ENSG00000250910";
chr4	StringTie	transcript	155357120	155381346	1000	+	.	gene_id "MSTRG.142527"; transcript_id "ENST00000596165"; gene_name "AC097467.2"; ref_gene_id "ENSG00000250910";
chr4	StringTie	exon	155357120	155357202	1000	+	.	gene_id "MSTRG.142527"; transcript_id "ENST00000596165"; exon_number "1"; gene_name "AC097467.2"; ref_gene_id "ENSG00000250910";
chr4	StringTie	exon	155360285	155360465	1000	+	.	gene_id "MSTRG.142527"; transcript_id "ENST00000596165"; exon_number "2"; gene_name "AC097467.2"; ref_gene_id "ENSG00000250910";
chr4	StringTie	exon	155361201	155361322	1000	+	.	gene_id "MSTRG.142527"; transcript_id "ENST00000596165"; exon_number "3"; gene_name "AC097467.2"; ref_gene_id "ENSG00000250910";
chr4	StringTie	exon	155362264	155362304	1000	+	.	gene_id "MSTRG.142527"; transcript_id "ENST00000596165"; exon_number "4"; gene_name "AC097467.2"; ref_gene_id "ENSG00000250910";
chr4	StringTie	exon	155379053	155379184	1000	+	.	gene_id "MSTRG.142527"; transcript_id "ENST00000596165"; exon_number "5"; gene_name "AC097467.2"; ref_gene_id "ENSG00000250910";
chr4	StringTie	exon	155381172	155381346	1000	+	.	gene_id "MSTRG.142527"; transcript_id "ENST00000596165"; exon_number "6"; gene_name "AC097467.2"; ref_gene_id "ENSG00000250910";
chr4	StringTie	transcript	155357107	155361222	1000	+	.	gene_id "MSTRG.142527"; transcript_id "ENST00000596754"; gene_name "AC097467.2"; ref_gene_id "ENSG00000250910";
chr4	StringTie	exon	155357107	155357202	1000	+	.	gene_id "MSTRG.142527"; transcript_id "ENST00000596754"; exon_number "1"; gene_name "AC097467.2"; ref_gene_id "ENSG00000250910";
chr4	StringTie	exon	155360285	155360465	1000	+	.	gene_id "MSTRG.142527"; transcript_id "ENST00000596754"; exon_number "2"; gene_name "AC097467.2"; ref_gene_id "ENSG00000250910";
chr4	StringTie	exon	155360986	155361222	1000	+	.	gene_id "MSTRG.142527"; transcript_id "ENST00000596754"; exon_number "3"; gene_name "AC097467.2"; ref_gene_id "ENSG00000250910";
chr4	StringTie	transcript	155357107	155368850	1000	+	.	gene_id "MSTRG.142527"; transcript_id "ENST00000597831"; gene_name "AC097467.2"; ref_gene_id "ENSG00000250910";
chr4	StringTie	exon	155357107	155357202	1000	+	.	gene_id "MSTRG.142527"; transcript_id "ENST00000597831"; exon_number "1"; gene_name "AC097467.2"; ref_gene_id "ENSG00000250910";
chr4	StringTie	exon	155360285	155360465	1000	+	.	gene_id "MSTRG.142527"; transcript_id "ENST00000597831"; exon_number "2"; gene_name "AC097467.2"; ref_gene_id "ENSG00000250910";
chr4	StringTie	exon	155368532	155368850	1000	+	.	gene_id "MSTRG.142527"; transcript_id "ENST00000597831"; exon_number "3"; gene_name "AC097467.2"; ref_gene_id "ENSG00000250910";
chr4	StringTie	transcript	155304998	155354374	1000	+	.	gene_id "MSTRG.142527"; transcript_id "ENST00000597939"; gene_name "AC097467.2"; ref_gene_id "ENSG00000250910";
chr4	StringTie	exon	155304998	155305151	1000	+	.	gene_id "MSTRG.142527"; transcript_id "ENST00000597939"; exon_number "1"; gene_name "AC097467.2"; ref_gene_id "ENSG00000250910";
chr4	StringTie	exon	155329734	155329953	1000	+	.	gene_id "MSTRG.142527"; transcript_id "ENST00000597939"; exon_number "2"; gene_name "AC097467.2"; ref_gene_id "ENSG00000250910";
chr4	StringTie	exon	155342260	155342424	1000	+	.	gene_id "MSTRG.142527"; transcript_id "ENST00000597939"; exon_number "3"; gene_name "AC097467.2"; ref_gene_id "ENSG00000250910";
chr4	StringTie	exon	155354209	155354374	1000	+	.	gene_id "MSTRG.142527"; transcript_id "ENST00000597939"; exon_number "4"; gene_name "AC097467.2"; ref_gene_id "ENSG00000250910";
chr4	StringTie	transcript	155304997	155346557	1000	+	.	gene_id "MSTRG.142527"; transcript_id "ENST00000597955"; gene_name "AC097467.2"; ref_gene_id "ENSG00000250910";
chr4	StringTie	exon	155304997	155305091	1000	+	.	gene_id "MSTRG.142527"; transcript_id "ENST00000597955"; exon_number "1"; gene_name "AC097467.2"; ref_gene_id "ENSG00000250910";
chr4	StringTie	exon	155309004	155309076	1000	+	.	gene_id "MSTRG.142527"; transcript_id "ENST00000597955"; exon_number "2"; gene_name "AC097467.2"; ref_gene_id "ENSG00000250910";
chr4	StringTie	exon	155342260	155342424	1000	+	.	gene_id "MSTRG.142527"; transcript_id "ENST00000597955"; exon_number "3"; gene_name "AC097467.2"; ref_gene_id "ENSG00000250910";
chr4	StringTie	exon	155346297	155346557	1000	+	.	gene_id "MSTRG.142527"; transcript_id "ENST00000597955"; exon_number "4"; gene_name "AC097467.2"; ref_gene_id "ENSG00000250910";
chr4	StringTie	transcript	155304967	155360346	1000	+	.	gene_id "MSTRG.142527"; transcript_id "ENST00000598252"; gene_name "AC097467.2"; ref_gene_id "ENSG00000250910";
chr4	StringTie	exon	155304967	155305151	1000	+	.	gene_id "MSTRG.142527"; transcript_id "ENST00000598252"; exon_number "1"; gene_name "AC097467.2"; ref_gene_id "ENSG00000250910";
chr4	StringTie	exon	155346297	155346560	1000	+	.	gene_id "MSTRG.142527"; transcript_id "ENST00000598252"; exon_number "2"; gene_name "AC097467.2"; ref_gene_id "ENSG00000250910";
chr4	StringTie	exon	155354209	155354373	1000	+	.	gene_id "MSTRG.142527"; transcript_id "ENST00000598252"; exon_number "3"; gene_name "AC097467.2"; ref_gene_id "ENSG00000250910";
chr4	StringTie	exon	155357089	155357202	1000	+	.	gene_id "MSTRG.142527"; transcript_id "ENST00000598252"; exon_number "4"; gene_name "AC097467.2"; ref_gene_id "ENSG00000250910";
chr4	StringTie	exon	155360285	155360346	1000	+	.	gene_id "MSTRG.142527"; transcript_id "ENST00000598252"; exon_number "5"; gene_name "AC097467.2"; ref_gene_id "ENSG00000250910";
chr4	StringTie	transcript	155357107	155367387	1000	+	.	gene_id "MSTRG.142527"; transcript_id "ENST00000598890"; gene_name "AC097467.2"; ref_gene_id "ENSG00000250910";
chr4	StringTie	exon	155357107	155357202	1000	+	.	gene_id "MSTRG.142527"; transcript_id "ENST00000598890"; exon_number "1"; gene_name "AC097467.2"; ref_gene_id "ENSG00000250910";
chr4	StringTie	exon	155360285	155360465	1000	+	.	gene_id "MSTRG.142527"; transcript_id "ENST00000598890"; exon_number "2"; gene_name "AC097467.2"; ref_gene_id "ENSG00000250910";
chr4	StringTie	exon	155362264	155362304	1000	+	.	gene_id "MSTRG.142527"; transcript_id "ENST00000598890"; exon_number "3"; gene_name "AC097467.2"; ref_gene_id "ENSG00000250910";
chr4	StringTie	exon	155362465	155362529	1000	+	.	gene_id "MSTRG.142527"; transcript_id "ENST00000598890"; exon_number "4"; gene_name "AC097467.2"; ref_gene_id "ENSG00000250910";
chr4	StringTie	exon	155367247	155367387	1000	+	.	gene_id "MSTRG.142527"; transcript_id "ENST00000598890"; exon_number "5"; gene_name "AC097467.2"; ref_gene_id "ENSG00000250910";
chr4	StringTie	transcript	155321643	155351181	1000	+	.	gene_id "MSTRG.142527"; transcript_id "ENST00000599555"; gene_name "AC097467.2"; ref_gene_id "ENSG00000250910";
chr4	StringTie	exon	155321643	155321710	1000	+	.	gene_id "MSTRG.142527"; transcript_id "ENST00000599555"; exon_number "1"; gene_name "AC097467.2"; ref_gene_id "ENSG00000250910";
chr4	StringTie	exon	155329709	155329953	1000	+	.	gene_id "MSTRG.142527"; transcript_id "ENST00000599555"; exon_number "2"; gene_name "AC097467.2"; ref_gene_id "ENSG00000250910";
chr4	StringTie	exon	155337837	155338017	1000	+	.	gene_id "MSTRG.142527"; transcript_id "ENST00000599555"; exon_number "3"; gene_name "AC097467.2"; ref_gene_id "ENSG00000250910";
chr4	StringTie	exon	155338979	155339050	1000	+	.	gene_id "MSTRG.142527"; transcript_id "ENST00000599555"; exon_number "4"; gene_name "AC097467.2"; ref_gene_id "ENSG00000250910";
chr4	StringTie	exon	155339969	155340034	1000	+	.	gene_id "MSTRG.142527"; transcript_id "ENST00000599555"; exon_number "5"; gene_name "AC097467.2"; ref_gene_id "ENSG00000250910";
chr4	StringTie	exon	155342260	155342424	1000	+	.	gene_id "MSTRG.142527"; transcript_id "ENST00000599555"; exon_number "6"; gene_name "AC097467.2"; ref_gene_id "ENSG00000250910";
chr4	StringTie	exon	155346297	155346560	1000	+	.	gene_id "MSTRG.142527"; transcript_id "ENST00000599555"; exon_number "7"; gene_name "AC097467.2"; ref_gene_id "ENSG00000250910";
chr4	StringTie	exon	155349381	155349457	1000	+	.	gene_id "MSTRG.142527"; transcript_id "ENST00000599555"; exon_number "8"; gene_name "AC097467.2"; ref_gene_id "ENSG00000250910";
chr4	StringTie	exon	155351027	155351181	1000	+	.	gene_id "MSTRG.142527"; transcript_id "ENST00000599555"; exon_number "9"; gene_name "AC097467.2"; ref_gene_id "ENSG00000250910";
chr4	StringTie	transcript	155357116	155367509	1000	+	.	gene_id "MSTRG.142527"; transcript_id "ENST00000600928"; gene_name "AC097467.2"; ref_gene_id "ENSG00000250910";
chr4	StringTie	exon	155357116	155357202	1000	+	.	gene_id "MSTRG.142527"; transcript_id "ENST00000600928"; exon_number "1"; gene_name "AC097467.2"; ref_gene_id "ENSG00000250910";
chr4	StringTie	exon	155360285	155360465	1000	+	.	gene_id "MSTRG.142527"; transcript_id "ENST00000600928"; exon_number "2"; gene_name "AC097467.2"; ref_gene_id "ENSG00000250910";
chr4	StringTie	exon	155362817	155363070	1000	+	.	gene_id "MSTRG.142527"; transcript_id "ENST00000600928"; exon_number "3"; gene_name "AC097467.2"; ref_gene_id "ENSG00000250910";
chr4	StringTie	exon	155367247	155367509	1000	+	.	gene_id "MSTRG.142527"; transcript_id "ENST00000600928"; exon_number "4"; gene_name "AC097467.2"; ref_gene_id "ENSG00000250910";
chr4	StringTie	transcript	155304998	155357196	1000	+	.	gene_id "MSTRG.142527"; transcript_id "ENST00000601977"; gene_name "AC097467.2"; ref_gene_id "ENSG00000250910";
chr4	StringTie	exon	155304998	155305151	1000	+	.	gene_id "MSTRG.142527"; transcript_id "ENST00000601977"; exon_number "1"; gene_name "AC097467.2"; ref_gene_id "ENSG00000250910";
chr4	StringTie	exon	155346424	155346560	1000	+	.	gene_id "MSTRG.142527"; transcript_id "ENST00000601977"; exon_number "2"; gene_name "AC097467.2"; ref_gene_id "ENSG00000250910";
chr4	StringTie	exon	155349381	155349457	1000	+	.	gene_id "MSTRG.142527"; transcript_id "ENST00000601977"; exon_number "3"; gene_name "AC097467.2"; ref_gene_id "ENSG00000250910";
chr4	StringTie	exon	155354209	155354373	1000	+	.	gene_id "MSTRG.142527"; transcript_id "ENST00000601977"; exon_number "4"; gene_name "AC097467.2"; ref_gene_id "ENSG00000250910";
chr4	StringTie	exon	155357089	155357196	1000	+	.	gene_id "MSTRG.142527"; transcript_id "ENST00000601977"; exon_number "5"; gene_name "AC097467.2"; ref_gene_id "ENSG00000250910";
chr4	StringTie	transcript	155304998	155329950	1000	+	.	gene_id "MSTRG.142527"; transcript_id "ENST00000602249"; gene_name "AC097467.2"; ref_gene_id "ENSG00000250910";
chr4	StringTie	exon	155304998	155305151	1000	+	.	gene_id "MSTRG.142527"; transcript_id "ENST00000602249"; exon_number "1"; gene_name "AC097467.2"; ref_gene_id "ENSG00000250910";
chr4	StringTie	exon	155309004	155309076	1000	+	.	gene_id "MSTRG.142527"; transcript_id "ENST00000602249"; exon_number "2"; gene_name "AC097467.2"; ref_gene_id "ENSG00000250910";
chr4	StringTie	exon	155321455	155321710	1000	+	.	gene_id "MSTRG.142527"; transcript_id "ENST00000602249"; exon_number "3"; gene_name "AC097467.2"; ref_gene_id "ENSG00000250910";
chr4	StringTie	exon	155329709	155329950	1000	+	.	gene_id "MSTRG.142527"; transcript_id "ENST00000602249"; exon_number "4"; gene_name "AC097467.2"; ref_gene_id "ENSG00000250910";
chr4	StringTie	transcript	155342362	155357202	1000	+	.	gene_id "MSTRG.142527"; transcript_id "ENST00000608092"; gene_name "AC097467.2"; ref_gene_id "ENSG00000250910";
chr4	StringTie	exon	155342362	155342424	1000	+	.	gene_id "MSTRG.142527"; transcript_id "ENST00000608092"; exon_number "1"; gene_name "AC097467.2"; ref_gene_id "ENSG00000250910";
chr4	StringTie	exon	155346297	155346560	1000	+	.	gene_id "MSTRG.142527"; transcript_id "ENST00000608092"; exon_number "2"; gene_name "AC097467.2"; ref_gene_id "ENSG00000250910";
chr4	StringTie	exon	155349381	155349457	1000	+	.	gene_id "MSTRG.142527"; transcript_id "ENST00000608092"; exon_number "3"; gene_name "AC097467.2"; ref_gene_id "ENSG00000250910";
chr4	StringTie	exon	155352292	155352354	1000	+	.	gene_id "MSTRG.142527"; transcript_id "ENST00000608092"; exon_number "4"; gene_name "AC097467.2"; ref_gene_id "ENSG00000250910";
chr4	StringTie	exon	155354209	155354373	1000	+	.	gene_id "MSTRG.142527"; transcript_id "ENST00000608092"; exon_number "5"; gene_name "AC097467.2"; ref_gene_id "ENSG00000250910";
chr4	StringTie	exon	155357089	155357202	1000	+	.	gene_id "MSTRG.142527"; transcript_id "ENST00000608092"; exon_number "6"; gene_name "AC097467.2"; ref_gene_id "ENSG00000250910";
chr4	StringTie	transcript	155342260	155360346	1000	+	.	gene_id "MSTRG.142527"; transcript_id "ENST00000608406"; gene_name "AC097467.2"; ref_gene_id "ENSG00000250910";
chr4	StringTie	exon	155342260	155342424	1000	+	.	gene_id "MSTRG.142527"; transcript_id "ENST00000608406"; exon_number "1"; gene_name "AC097467.2"; ref_gene_id "ENSG00000250910";
chr4	StringTie	exon	155346424	155346560	1000	+	.	gene_id "MSTRG.142527"; transcript_id "ENST00000608406"; exon_number "2"; gene_name "AC097467.2"; ref_gene_id "ENSG00000250910";
chr4	StringTie	exon	155354209	155354373	1000	+	.	gene_id "MSTRG.142527"; transcript_id "ENST00000608406"; exon_number "3"; gene_name "AC097467.2"; ref_gene_id "ENSG00000250910";
chr4	StringTie	exon	155357089	155357202	1000	+	.	gene_id "MSTRG.142527"; transcript_id "ENST00000608406"; exon_number "4"; gene_name "AC097467.2"; ref_gene_id "ENSG00000250910";
chr4	StringTie	exon	155360285	155360346	1000	+	.	gene_id "MSTRG.142527"; transcript_id "ENST00000608406"; exon_number "5"; gene_name "AC097467.2"; ref_gene_id "ENSG00000250910";
chr4	StringTie	transcript	155342321	155357202	1000	+	.	gene_id "MSTRG.142527"; transcript_id "ENST00000608463"; gene_name "AC097467.2"; ref_gene_id "ENSG00000250910";
chr4	StringTie	exon	155342321	155342424	1000	+	.	gene_id "MSTRG.142527"; transcript_id "ENST00000608463"; exon_number "1"; gene_name "AC097467.2"; ref_gene_id "ENSG00000250910";
chr4	StringTie	exon	155346297	155346560	1000	+	.	gene_id "MSTRG.142527"; transcript_id "ENST00000608463"; exon_number "2"; gene_name "AC097467.2"; ref_gene_id "ENSG00000250910";
chr4	StringTie	exon	155349381	155349457	1000	+	.	gene_id "MSTRG.142527"; transcript_id "ENST00000608463"; exon_number "3"; gene_name "AC097467.2"; ref_gene_id "ENSG00000250910";
chr4	StringTie	exon	155351027	155351207	1000	+	.	gene_id "MSTRG.142527"; transcript_id "ENST00000608463"; exon_number "4"; gene_name "AC097467.2"; ref_gene_id "ENSG00000250910";
chr4	StringTie	exon	155352292	155352354	1000	+	.	gene_id "MSTRG.142527"; transcript_id "ENST00000608463"; exon_number "5"; gene_name "AC097467.2"; ref_gene_id "ENSG00000250910";
chr4	StringTie	exon	155354209	155354373	1000	+	.	gene_id "MSTRG.142527"; transcript_id "ENST00000608463"; exon_number "6"; gene_name "AC097467.2"; ref_gene_id "ENSG00000250910";
chr4	StringTie	exon	155357089	155357202	1000	+	.	gene_id "MSTRG.142527"; transcript_id "ENST00000608463"; exon_number "7"; gene_name "AC097467.2"; ref_gene_id "ENSG00000250910";
chr4	StringTie	transcript	155339969	155360300	1000	+	.	gene_id "MSTRG.142527"; transcript_id "ENST00000608544"; gene_name "AC097467.2"; ref_gene_id "ENSG00000250910";
chr4	StringTie	exon	155339969	155340034	1000	+	.	gene_id "MSTRG.142527"; transcript_id "ENST00000608544"; exon_number "1"; gene_name "AC097467.2"; ref_gene_id "ENSG00000250910";
chr4	StringTie	exon	155342260	155342424	1000	+	.	gene_id "MSTRG.142527"; transcript_id "ENST00000608544"; exon_number "2"; gene_name "AC097467.2"; ref_gene_id "ENSG00000250910";
chr4	StringTie	exon	155346297	155346560	1000	+	.	gene_id "MSTRG.142527"; transcript_id "ENST00000608544"; exon_number "3"; gene_name "AC097467.2"; ref_gene_id "ENSG00000250910";
chr4	StringTie	exon	155354209	155354373	1000	+	.	gene_id "MSTRG.142527"; transcript_id "ENST00000608544"; exon_number "4"; gene_name "AC097467.2"; ref_gene_id "ENSG00000250910";
chr4	StringTie	exon	155357089	155357202	1000	+	.	gene_id "MSTRG.142527"; transcript_id "ENST00000608544"; exon_number "5"; gene_name "AC097467.2"; ref_gene_id "ENSG00000250910";
chr4	StringTie	exon	155360285	155360300	1000	+	.	gene_id "MSTRG.142527"; transcript_id "ENST00000608544"; exon_number "6"; gene_name "AC097467.2"; ref_gene_id "ENSG00000250910";
chr4	StringTie	transcript	155276689	155360300	1000	+	.	gene_id "MSTRG.142527"; transcript_id "ENST00000608762"; gene_name "AC097467.2"; ref_gene_id "ENSG00000250910";
chr4	StringTie	exon	155276689	155276714	1000	+	.	gene_id "MSTRG.142527"; transcript_id "ENST00000608762"; exon_number "1"; gene_name "AC097467.2"; ref_gene_id "ENSG00000250910";
chr4	StringTie	exon	155338979	155339050	1000	+	.	gene_id "MSTRG.142527"; transcript_id "ENST00000608762"; exon_number "2"; gene_name "AC097467.2"; ref_gene_id "ENSG00000250910";
chr4	StringTie	exon	155342260	155342424	1000	+	.	gene_id "MSTRG.142527"; transcript_id "ENST00000608762"; exon_number "3"; gene_name "AC097467.2"; ref_gene_id "ENSG00000250910";
chr4	StringTie	exon	155349381	155349457	1000	+	.	gene_id "MSTRG.142527"; transcript_id "ENST00000608762"; exon_number "4"; gene_name "AC097467.2"; ref_gene_id "ENSG00000250910";
chr4	StringTie	exon	155357089	155357202	1000	+	.	gene_id "MSTRG.142527"; transcript_id "ENST00000608762"; exon_number "5"; gene_name "AC097467.2"; ref_gene_id "ENSG00000250910";
chr4	StringTie	exon	155360285	155360300	1000	+	.	gene_id "MSTRG.142527"; transcript_id "ENST00000608762"; exon_number "6"; gene_name "AC097467.2"; ref_gene_id "ENSG00000250910";
chr4	StringTie	transcript	155342316	155360346	1000	+	.	gene_id "MSTRG.142527"; transcript_id "ENST00000609254"; gene_name "AC097467.2"; ref_gene_id "ENSG00000250910";
chr4	StringTie	exon	155342316	155342424	1000	+	.	gene_id "MSTRG.142527"; transcript_id "ENST00000609254"; exon_number "1"; gene_name "AC097467.2"; ref_gene_id "ENSG00000250910";
chr4	StringTie	exon	155346297	155346560	1000	+	.	gene_id "MSTRG.142527"; transcript_id "ENST00000609254"; exon_number "2"; gene_name "AC097467.2"; ref_gene_id "ENSG00000250910";
chr4	StringTie	exon	155352292	155352354	1000	+	.	gene_id "MSTRG.142527"; transcript_id "ENST00000609254"; exon_number "3"; gene_name "AC097467.2"; ref_gene_id "ENSG00000250910";
chr4	StringTie	exon	155354209	155354373	1000	+	.	gene_id "MSTRG.142527"; transcript_id "ENST00000609254"; exon_number "4"; gene_name "AC097467.2"; ref_gene_id "ENSG00000250910";
chr4	StringTie	exon	155357089	155357202	1000	+	.	gene_id "MSTRG.142527"; transcript_id "ENST00000609254"; exon_number "5"; gene_name "AC097467.2"; ref_gene_id "ENSG00000250910";
chr4	StringTie	exon	155360285	155360346	1000	+	.	gene_id "MSTRG.142527"; transcript_id "ENST00000609254"; exon_number "6"; gene_name "AC097467.2"; ref_gene_id "ENSG00000250910";
chr4	StringTie	transcript	155305065	155357141	1000	+	.	gene_id "MSTRG.142527"; transcript_id "ENST00000609486"; gene_name "AC097467.2"; ref_gene_id "ENSG00000250910";
chr4	StringTie	exon	155305065	155305091	1000	+	.	gene_id "MSTRG.142527"; transcript_id "ENST00000609486"; exon_number "1"; gene_name "AC097467.2"; ref_gene_id "ENSG00000250910";
chr4	StringTie	exon	155341422	155341540	1000	+	.	gene_id "MSTRG.142527"; transcript_id "ENST00000609486"; exon_number "2"; gene_name "AC097467.2"; ref_gene_id "ENSG00000250910";
chr4	StringTie	exon	155342260	155342424	1000	+	.	gene_id "MSTRG.142527"; transcript_id "ENST00000609486"; exon_number "3"; gene_name "AC097467.2"; ref_gene_id "ENSG00000250910";
chr4	StringTie	exon	155346297	155346560	1000	+	.	gene_id "MSTRG.142527"; transcript_id "ENST00000609486"; exon_number "4"; gene_name "AC097467.2"; ref_gene_id "ENSG00000250910";
chr4	StringTie	exon	155354209	155354373	1000	+	.	gene_id "MSTRG.142527"; transcript_id "ENST00000609486"; exon_number "5"; gene_name "AC097467.2"; ref_gene_id "ENSG00000250910";
chr4	StringTie	exon	155357089	155357141	1000	+	.	gene_id "MSTRG.142527"; transcript_id "ENST00000609486"; exon_number "6"; gene_name "AC097467.2"; ref_gene_id "ENSG00000250910";
chr4	StringTie	transcript	155342260	155360346	1000	+	.	gene_id "MSTRG.142527"; transcript_id "ENST00000609716"; gene_name "AC097467.2"; ref_gene_id "ENSG00000250910";
chr4	StringTie	exon	155342260	155342424	1000	+	.	gene_id "MSTRG.142527"; transcript_id "ENST00000609716"; exon_number "1"; gene_name "AC097467.2"; ref_gene_id "ENSG00000250910";
chr4	StringTie	exon	155346297	155346560	1000	+	.	gene_id "MSTRG.142527"; transcript_id "ENST00000609716"; exon_number "2"; gene_name "AC097467.2"; ref_gene_id "ENSG00000250910";
chr4	StringTie	exon	155352292	155352354	1000	+	.	gene_id "MSTRG.142527"; transcript_id "ENST00000609716"; exon_number "3"; gene_name "AC097467.2"; ref_gene_id "ENSG00000250910";
chr4	StringTie	exon	155354209	155354373	1000	+	.	gene_id "MSTRG.142527"; transcript_id "ENST00000609716"; exon_number "4"; gene_name "AC097467.2"; ref_gene_id "ENSG00000250910";
chr4	StringTie	exon	155357089	155357202	1000	+	.	gene_id "MSTRG.142527"; transcript_id "ENST00000609716"; exon_number "5"; gene_name "AC097467.2"; ref_gene_id "ENSG00000250910";
chr4	StringTie	exon	155360285	155360346	1000	+	.	gene_id "MSTRG.142527"; transcript_id "ENST00000609716"; exon_number "6"; gene_name "AC097467.2"; ref_gene_id "ENSG00000250910";
chr4	StringTie	transcript	155305065	155354218	1000	+	.	gene_id "MSTRG.142527"; transcript_id "ENST00000610249"; gene_name "AC097467.2"; ref_gene_id "ENSG00000250910";
chr4	StringTie	exon	155305065	155305091	1000	+	.	gene_id "MSTRG.142527"; transcript_id "ENST00000610249"; exon_number "1"; gene_name "AC097467.2"; ref_gene_id "ENSG00000250910";
chr4	StringTie	exon	155341422	155341540	1000	+	.	gene_id "MSTRG.142527"; transcript_id "ENST00000610249"; exon_number "2"; gene_name "AC097467.2"; ref_gene_id "ENSG00000250910";
chr4	StringTie	exon	155342260	155342424	1000	+	.	gene_id "MSTRG.142527"; transcript_id "ENST00000610249"; exon_number "3"; gene_name "AC097467.2"; ref_gene_id "ENSG00000250910";
chr4	StringTie	exon	155346297	155346560	1000	+	.	gene_id "MSTRG.142527"; transcript_id "ENST00000610249"; exon_number "4"; gene_name "AC097467.2"; ref_gene_id "ENSG00000250910";
chr4	StringTie	exon	155349381	155349457	1000	+	.	gene_id "MSTRG.142527"; transcript_id "ENST00000610249"; exon_number "5"; gene_name "AC097467.2"; ref_gene_id "ENSG00000250910";
chr4	StringTie	exon	155351027	155351207	1000	+	.	gene_id "MSTRG.142527"; transcript_id "ENST00000610249"; exon_number "6"; gene_name "AC097467.2"; ref_gene_id "ENSG00000250910";
chr4	StringTie	exon	155354209	155354218	1000	+	.	gene_id "MSTRG.142527"; transcript_id "ENST00000610249"; exon_number "7"; gene_name "AC097467.2"; ref_gene_id "ENSG00000250910";
chr4	StringTie	transcript	155357107	155363278	1000	+	.	gene_id "MSTRG.142527"; transcript_id "ENST00000615177"; gene_name "AC097467.2"; ref_gene_id "ENSG00000250910";
chr4	StringTie	exon	155357107	155357202	1000	+	.	gene_id "MSTRG.142527"; transcript_id "ENST00000615177"; exon_number "1"; gene_name "AC097467.2"; ref_gene_id "ENSG00000250910";
chr4	StringTie	exon	155360285	155360465	1000	+	.	gene_id "MSTRG.142527"; transcript_id "ENST00000615177"; exon_number "2"; gene_name "AC097467.2"; ref_gene_id "ENSG00000250910";
chr4	StringTie	exon	155361201	155361322	1000	+	.	gene_id "MSTRG.142527"; transcript_id "ENST00000615177"; exon_number "3"; gene_name "AC097467.2"; ref_gene_id "ENSG00000250910";
chr4	StringTie	exon	155362264	155362304	1000	+	.	gene_id "MSTRG.142527"; transcript_id "ENST00000615177"; exon_number "4"; gene_name "AC097467.2"; ref_gene_id "ENSG00000250910";
chr4	StringTie	exon	155362465	155362529	1000	+	.	gene_id "MSTRG.142527"; transcript_id "ENST00000615177"; exon_number "5"; gene_name "AC097467.2"; ref_gene_id "ENSG00000250910";
chr4	StringTie	exon	155362817	155363278	1000	+	.	gene_id "MSTRG.142527"; transcript_id "ENST00000615177"; exon_number "6"; gene_name "AC097467.2"; ref_gene_id "ENSG00000250910";
chr4	StringTie	transcript	155357107	155363196	1000	+	.	gene_id "MSTRG.142527"; transcript_id "ENST00000616083"; gene_name "AC097467.2"; ref_gene_id "ENSG00000250910";
chr4	StringTie	exon	155357107	155357202	1000	+	.	gene_id "MSTRG.142527"; transcript_id "ENST00000616083"; exon_number "1"; gene_name "AC097467.2"; ref_gene_id "ENSG00000250910";
chr4	StringTie	exon	155360285	155360465	1000	+	.	gene_id "MSTRG.142527"; transcript_id "ENST00000616083"; exon_number "2"; gene_name "AC097467.2"; ref_gene_id "ENSG00000250910";
chr4	StringTie	exon	155362817	155363196	1000	+	.	gene_id "MSTRG.142527"; transcript_id "ENST00000616083"; exon_number "3"; gene_name "AC097467.2"; ref_gene_id "ENSG00000250910";
chr4	StringTie	transcript	155357108	155367531	1000	+	.	gene_id "MSTRG.142527"; transcript_id "ENST00000616339"; gene_name "AC097467.2"; ref_gene_id "ENSG00000250910";
chr4	StringTie	exon	155357108	155357202	1000	+	.	gene_id "MSTRG.142527"; transcript_id "ENST00000616339"; exon_number "1"; gene_name "AC097467.2"; ref_gene_id "ENSG00000250910";
chr4	StringTie	exon	155360285	155360465	1000	+	.	gene_id "MSTRG.142527"; transcript_id "ENST00000616339"; exon_number "2"; gene_name "AC097467.2"; ref_gene_id "ENSG00000250910";
chr4	StringTie	exon	155367247	155367531	1000	+	.	gene_id "MSTRG.142527"; transcript_id "ENST00000616339"; exon_number "3"; gene_name "AC097467.2"; ref_gene_id "ENSG00000250910";
chr4	StringTie	transcript	155357107	155367428	1000	+	.	gene_id "MSTRG.142527"; transcript_id "ENST00000618478"; gene_name "AC097467.2"; ref_gene_id "ENSG00000250910";
chr4	StringTie	exon	155357107	155357202	1000	+	.	gene_id "MSTRG.142527"; transcript_id "ENST00000618478"; exon_number "1"; gene_name "AC097467.2"; ref_gene_id "ENSG00000250910";
chr4	StringTie	exon	155360285	155360465	1000	+	.	gene_id "MSTRG.142527"; transcript_id "ENST00000618478"; exon_number "2"; gene_name "AC097467.2"; ref_gene_id "ENSG00000250910";
chr4	StringTie	exon	155362264	155362304	1000	+	.	gene_id "MSTRG.142527"; transcript_id "ENST00000618478"; exon_number "3"; gene_name "AC097467.2"; ref_gene_id "ENSG00000250910";
chr4	StringTie	exon	155367253	155367428	1000	+	.	gene_id "MSTRG.142527"; transcript_id "ENST00000618478"; exon_number "4"; gene_name "AC097467.2"; ref_gene_id "ENSG00000250910";
chr4	StringTie	transcript	155357107	155368841	1000	+	.	gene_id "MSTRG.142527"; transcript_id "ENST00000618537"; gene_name "AC097467.2"; ref_gene_id "ENSG00000250910";
chr4	StringTie	exon	155357107	155357202	1000	+	.	gene_id "MSTRG.142527"; transcript_id "ENST00000618537"; exon_number "1"; gene_name "AC097467.2"; ref_gene_id "ENSG00000250910";
chr4	StringTie	exon	155360285	155360465	1000	+	.	gene_id "MSTRG.142527"; transcript_id "ENST00000618537"; exon_number "2"; gene_name "AC097467.2"; ref_gene_id "ENSG00000250910";
chr4	StringTie	exon	155362264	155362304	1000	+	.	gene_id "MSTRG.142527"; transcript_id "ENST00000618537"; exon_number "3"; gene_name "AC097467.2"; ref_gene_id "ENSG00000250910";
chr4	StringTie	exon	155368532	155368841	1000	+	.	gene_id "MSTRG.142527"; transcript_id "ENST00000618537"; exon_number "4"; gene_name "AC097467.2"; ref_gene_id "ENSG00000250910";
chr4	StringTie	transcript	155357107	155362985	1000	+	.	gene_id "MSTRG.142527"; transcript_id "ENST00000620130"; gene_name "AC097467.2"; ref_gene_id "ENSG00000250910";
chr4	StringTie	exon	155357107	155357202	1000	+	.	gene_id "MSTRG.142527"; transcript_id "ENST00000620130"; exon_number "1"; gene_name "AC097467.2"; ref_gene_id "ENSG00000250910";
chr4	StringTie	exon	155360285	155360465	1000	+	.	gene_id "MSTRG.142527"; transcript_id "ENST00000620130"; exon_number "2"; gene_name "AC097467.2"; ref_gene_id "ENSG00000250910";
chr4	StringTie	exon	155361201	155361322	1000	+	.	gene_id "MSTRG.142527"; transcript_id "ENST00000620130"; exon_number "3"; gene_name "AC097467.2"; ref_gene_id "ENSG00000250910";
chr4	StringTie	exon	155362817	155362985	1000	+	.	gene_id "MSTRG.142527"; transcript_id "ENST00000620130"; exon_number "4"; gene_name "AC097467.2"; ref_gene_id "ENSG00000250910";
chr4	StringTie	transcript	155357107	155367341	1000	+	.	gene_id "MSTRG.142527"; transcript_id "ENST00000621683"; gene_name "AC097467.2"; ref_gene_id "ENSG00000250910";
chr4	StringTie	exon	155357107	155357202	1000	+	.	gene_id "MSTRG.142527"; transcript_id "ENST00000621683"; exon_number "1"; gene_name "AC097467.2"; ref_gene_id "ENSG00000250910";
chr4	StringTie	exon	155360285	155360465	1000	+	.	gene_id "MSTRG.142527"; transcript_id "ENST00000621683"; exon_number "2"; gene_name "AC097467.2"; ref_gene_id "ENSG00000250910";
chr4	StringTie	exon	155361201	155361322	1000	+	.	gene_id "MSTRG.142527"; transcript_id "ENST00000621683"; exon_number "3"; gene_name "AC097467.2"; ref_gene_id "ENSG00000250910";
chr4	StringTie	exon	155362264	155362304	1000	+	.	gene_id "MSTRG.142527"; transcript_id "ENST00000621683"; exon_number "4"; gene_name "AC097467.2"; ref_gene_id "ENSG00000250910";
chr4	StringTie	exon	155367247	155367341	1000	+	.	gene_id "MSTRG.142527"; transcript_id "ENST00000621683"; exon_number "5"; gene_name "AC097467.2"; ref_gene_id "ENSG00000250910";
chr4	StringTie	transcript	155357175	155381694	1000	+	.	gene_id "MSTRG.142527"; transcript_id "ENST00000629939"; gene_name "AC097467.2"; ref_gene_id "ENSG00000250910";
chr4	StringTie	exon	155357175	155357202	1000	+	.	gene_id "MSTRG.142527"; transcript_id "ENST00000629939"; exon_number "1"; gene_name "AC097467.2"; ref_gene_id "ENSG00000250910";
chr4	StringTie	exon	155379053	155379184	1000	+	.	gene_id "MSTRG.142527"; transcript_id "ENST00000629939"; exon_number "2"; gene_name "AC097467.2"; ref_gene_id "ENSG00000250910";
chr4	StringTie	exon	155381172	155381694	1000	+	.	gene_id "MSTRG.142527"; transcript_id "ENST00000629939"; exon_number "3"; gene_name "AC097467.2"; ref_gene_id "ENSG00000250910";
chr4	StringTie	transcript	155173716	155360298	1000	+	.	gene_id "MSTRG.142527"; transcript_id "ENST00000630664"; gene_name "AC097467.2"; ref_gene_id "ENSG00000250910";
chr4	StringTie	exon	155173716	155173796	1000	+	.	gene_id "MSTRG.142527"; transcript_id "ENST00000630664"; exon_number "1"; gene_name "AC097467.2"; ref_gene_id "ENSG00000250910";
chr4	StringTie	exon	155174158	155174284	1000	+	.	gene_id "MSTRG.142527"; transcript_id "ENST00000630664"; exon_number "2"; gene_name "AC097467.2"; ref_gene_id "ENSG00000250910";
chr4	StringTie	exon	155354209	155354373	1000	+	.	gene_id "MSTRG.142527"; transcript_id "ENST00000630664"; exon_number "3"; gene_name "AC097467.2"; ref_gene_id "ENSG00000250910";
chr4	StringTie	exon	155357089	155357202	1000	+	.	gene_id "MSTRG.142527"; transcript_id "ENST00000630664"; exon_number "4"; gene_name "AC097467.2"; ref_gene_id "ENSG00000250910";
chr4	StringTie	exon	155360285	155360298	1000	+	.	gene_id "MSTRG.142527"; transcript_id "ENST00000630664"; exon_number "5"; gene_name "AC097467.2"; ref_gene_id "ENSG00000250910";
chr4	StringTie	transcript	155180806	155184922	1000	.	.	gene_id "MSTRG.142528"; transcript_id "MSTRG.142528.1";
chr4	StringTie	exon	155180806	155184922	1000	.	.	gene_id "MSTRG.142528"; transcript_id "MSTRG.142528.1"; exon_number "1";
chr4	StringTie	transcript	155191884	155192110	1000	.	.	gene_id "MSTRG.142529"; transcript_id "MSTRG.142529.1";
chr4	StringTie	exon	155191884	155192110	1000	.	.	gene_id "MSTRG.142529"; transcript_id "MSTRG.142529.1"; exon_number "1";
chr1	StringTie	transcript	199431535	199432299	1000	.	.	gene_id "MSTRG.14253"; transcript_id "MSTRG.14253.1";
chr1	StringTie	exon	199431535	199432299	1000	.	.	gene_id "MSTRG.14253"; transcript_id "MSTRG.14253.1"; exon_number "1";
chr4	StringTie	transcript	155196729	155197004	1000	.	.	gene_id "MSTRG.142530"; transcript_id "MSTRG.142530.1";
chr4	StringTie	exon	155196729	155197004	1000	.	.	gene_id "MSTRG.142530"; transcript_id "MSTRG.142530.1"; exon_number "1";
chr4	StringTie	transcript	155207166	155209027	1000	-	.	gene_id "MSTRG.142531"; transcript_id "ENST00000508687"; gene_name "RP11-92A5.2"; ref_gene_id "ENSG00000250538";
chr4	StringTie	exon	155207166	155207815	1000	-	.	gene_id "MSTRG.142531"; transcript_id "ENST00000508687"; exon_number "1"; gene_name "RP11-92A5.2"; ref_gene_id "ENSG00000250538";
chr4	StringTie	exon	155208025	155208176	1000	-	.	gene_id "MSTRG.142531"; transcript_id "ENST00000508687"; exon_number "2"; gene_name "RP11-92A5.2"; ref_gene_id "ENSG00000250538";
chr4	StringTie	exon	155208962	155209027	1000	-	.	gene_id "MSTRG.142531"; transcript_id "ENST00000508687"; exon_number "3"; gene_name "RP11-92A5.2"; ref_gene_id "ENSG00000250538";
chr4	StringTie	transcript	155206529	155208431	1000	-	.	gene_id "MSTRG.142531"; transcript_id "ENST00000511017"; gene_name "RP11-92A5.2"; ref_gene_id "ENSG00000250538";
chr4	StringTie	exon	155206529	155207815	1000	-	.	gene_id "MSTRG.142531"; transcript_id "ENST00000511017"; exon_number "1"; gene_name "RP11-92A5.2"; ref_gene_id "ENSG00000250538";
chr4	StringTie	exon	155208025	155208176	1000	-	.	gene_id "MSTRG.142531"; transcript_id "ENST00000511017"; exon_number "2"; gene_name "RP11-92A5.2"; ref_gene_id "ENSG00000250538";
chr4	StringTie	exon	155208303	155208431	1000	-	.	gene_id "MSTRG.142531"; transcript_id "ENST00000511017"; exon_number "3"; gene_name "RP11-92A5.2"; ref_gene_id "ENSG00000250538";
chr4	StringTie	transcript	155201162	155210034	1000	-	.	gene_id "MSTRG.142531"; transcript_id "MSTRG.142531.1";
chr4	StringTie	exon	155201162	155207811	1000	-	.	gene_id "MSTRG.142531"; transcript_id "MSTRG.142531.1"; exon_number "1";
chr4	StringTie	exon	155208025	155208176	1000	-	.	gene_id "MSTRG.142531"; transcript_id "MSTRG.142531.1"; exon_number "2";
chr4	StringTie	exon	155208299	155208440	1000	-	.	gene_id "MSTRG.142531"; transcript_id "MSTRG.142531.1"; exon_number "3";
chr4	StringTie	exon	155208794	155210034	1000	-	.	gene_id "MSTRG.142531"; transcript_id "MSTRG.142531.1"; exon_number "4";
chr4	StringTie	transcript	155206543	155208564	1000	-	.	gene_id "MSTRG.142531"; transcript_id "MSTRG.142531.10";
chr4	StringTie	exon	155206543	155207815	1000	-	.	gene_id "MSTRG.142531"; transcript_id "MSTRG.142531.10"; exon_number "1";
chr4	StringTie	exon	155208025	155208176	1000	-	.	gene_id "MSTRG.142531"; transcript_id "MSTRG.142531.10"; exon_number "2";
chr4	StringTie	exon	155208365	155208564	1000	-	.	gene_id "MSTRG.142531"; transcript_id "MSTRG.142531.10"; exon_number "3";
chr4	StringTie	transcript	155201341	155210002	1000	-	.	gene_id "MSTRG.142531"; transcript_id "MSTRG.142531.2";
chr4	StringTie	exon	155201341	155207815	1000	-	.	gene_id "MSTRG.142531"; transcript_id "MSTRG.142531.2"; exon_number "1";
chr4	StringTie	exon	155208025	155208176	1000	-	.	gene_id "MSTRG.142531"; transcript_id "MSTRG.142531.2"; exon_number "2";
chr4	StringTie	exon	155208299	155208440	1000	-	.	gene_id "MSTRG.142531"; transcript_id "MSTRG.142531.2"; exon_number "3";
chr4	StringTie	exon	155208962	155210002	1000	-	.	gene_id "MSTRG.142531"; transcript_id "MSTRG.142531.2"; exon_number "4";
chr4	StringTie	transcript	155201445	155213836	1000	-	.	gene_id "MSTRG.142531"; transcript_id "MSTRG.142531.3";
chr4	StringTie	exon	155201445	155207811	1000	-	.	gene_id "MSTRG.142531"; transcript_id "MSTRG.142531.3"; exon_number "1";
chr4	StringTie	exon	155208025	155208176	1000	-	.	gene_id "MSTRG.142531"; transcript_id "MSTRG.142531.3"; exon_number "2";
chr4	StringTie	exon	155208299	155208440	1000	-	.	gene_id "MSTRG.142531"; transcript_id "MSTRG.142531.3"; exon_number "3";
chr4	StringTie	exon	155208962	155213836	1000	-	.	gene_id "MSTRG.142531"; transcript_id "MSTRG.142531.3"; exon_number "4";
chr4	StringTie	transcript	155201810	155208911	1000	-	.	gene_id "MSTRG.142531"; transcript_id "MSTRG.142531.4";
chr4	StringTie	exon	155201810	155207811	1000	-	.	gene_id "MSTRG.142531"; transcript_id "MSTRG.142531.4"; exon_number "1";
chr4	StringTie	exon	155208025	155208176	1000	-	.	gene_id "MSTRG.142531"; transcript_id "MSTRG.142531.4"; exon_number "2";
chr4	StringTie	exon	155208299	155208440	1000	-	.	gene_id "MSTRG.142531"; transcript_id "MSTRG.142531.4"; exon_number "3";
chr4	StringTie	exon	155208808	155208911	1000	-	.	gene_id "MSTRG.142531"; transcript_id "MSTRG.142531.4"; exon_number "4";
chr4	StringTie	transcript	155201830	155208900	1000	-	.	gene_id "MSTRG.142531"; transcript_id "MSTRG.142531.5";
chr4	StringTie	exon	155201830	155207815	1000	-	.	gene_id "MSTRG.142531"; transcript_id "MSTRG.142531.5"; exon_number "1";
chr4	StringTie	exon	155208025	155208176	1000	-	.	gene_id "MSTRG.142531"; transcript_id "MSTRG.142531.5"; exon_number "2";
chr4	StringTie	exon	155208299	155208440	1000	-	.	gene_id "MSTRG.142531"; transcript_id "MSTRG.142531.5"; exon_number "3";
chr4	StringTie	exon	155208794	155208900	1000	-	.	gene_id "MSTRG.142531"; transcript_id "MSTRG.142531.5"; exon_number "4";
chr4	StringTie	transcript	155202097	155209379	1000	-	.	gene_id "MSTRG.142531"; transcript_id "MSTRG.142531.6";
chr4	StringTie	exon	155202097	155207815	1000	-	.	gene_id "MSTRG.142531"; transcript_id "MSTRG.142531.6"; exon_number "1";
chr4	StringTie	exon	155208025	155208176	1000	-	.	gene_id "MSTRG.142531"; transcript_id "MSTRG.142531.6"; exon_number "2";
chr4	StringTie	exon	155208303	155208440	1000	-	.	gene_id "MSTRG.142531"; transcript_id "MSTRG.142531.6"; exon_number "3";
chr4	StringTie	exon	155208962	155209379	1000	-	.	gene_id "MSTRG.142531"; transcript_id "MSTRG.142531.6"; exon_number "4";
chr4	StringTie	transcript	155202269	155208876	1000	-	.	gene_id "MSTRG.142531"; transcript_id "MSTRG.142531.7";
chr4	StringTie	exon	155202269	155207815	1000	-	.	gene_id "MSTRG.142531"; transcript_id "MSTRG.142531.7"; exon_number "1";
chr4	StringTie	exon	155208025	155208176	1000	-	.	gene_id "MSTRG.142531"; transcript_id "MSTRG.142531.7"; exon_number "2";
chr4	StringTie	exon	155208303	155208440	1000	-	.	gene_id "MSTRG.142531"; transcript_id "MSTRG.142531.7"; exon_number "3";
chr4	StringTie	exon	155208794	155208876	1000	-	.	gene_id "MSTRG.142531"; transcript_id "MSTRG.142531.7"; exon_number "4";
chr4	StringTie	transcript	155204393	155208876	1000	-	.	gene_id "MSTRG.142531"; transcript_id "MSTRG.142531.8";
chr4	StringTie	exon	155204393	155207815	1000	-	.	gene_id "MSTRG.142531"; transcript_id "MSTRG.142531.8"; exon_number "1";
chr4	StringTie	exon	155208025	155208176	1000	-	.	gene_id "MSTRG.142531"; transcript_id "MSTRG.142531.8"; exon_number "2";
chr4	StringTie	exon	155208299	155208440	1000	-	.	gene_id "MSTRG.142531"; transcript_id "MSTRG.142531.8"; exon_number "3";
chr4	StringTie	exon	155208808	155208876	1000	-	.	gene_id "MSTRG.142531"; transcript_id "MSTRG.142531.8"; exon_number "4";
chr4	StringTie	transcript	155208629	155217076	1000	+	.	gene_id "MSTRG.142532"; transcript_id "ENST00000329476"; gene_name "NPY2R"; ref_gene_id "ENSG00000185149";
chr4	StringTie	exon	155208629	155209069	1000	+	.	gene_id "MSTRG.142532"; transcript_id "ENST00000329476"; exon_number "1"; gene_name "NPY2R"; ref_gene_id "ENSG00000185149";
chr4	StringTie	exon	155213892	155217076	1000	+	.	gene_id "MSTRG.142532"; transcript_id "ENST00000329476"; exon_number "2"; gene_name "NPY2R"; ref_gene_id "ENSG00000185149";
chr4	StringTie	transcript	155208735	155217078	1000	+	.	gene_id "MSTRG.142532"; transcript_id "ENST00000506608"; gene_name "NPY2R"; ref_gene_id "ENSG00000185149";
chr4	StringTie	exon	155208735	155209065	1000	+	.	gene_id "MSTRG.142532"; transcript_id "ENST00000506608"; exon_number "1"; gene_name "NPY2R"; ref_gene_id "ENSG00000185149";
chr4	StringTie	exon	155213892	155217078	1000	+	.	gene_id "MSTRG.142532"; transcript_id "ENST00000506608"; exon_number "2"; gene_name "NPY2R"; ref_gene_id "ENSG00000185149";
chr4	StringTie	transcript	155208185	155217160	1000	+	.	gene_id "MSTRG.142532"; transcript_id "MSTRG.142532.1";
chr4	StringTie	exon	155208185	155209065	1000	+	.	gene_id "MSTRG.142532"; transcript_id "MSTRG.142532.1"; exon_number "1";
chr4	StringTie	exon	155213918	155217160	1000	+	.	gene_id "MSTRG.142532"; transcript_id "MSTRG.142532.1"; exon_number "2";
chr4	StringTie	transcript	155208522	155217077	1000	+	.	gene_id "MSTRG.142532"; transcript_id "MSTRG.142532.2";
chr4	StringTie	exon	155208522	155209065	1000	+	.	gene_id "MSTRG.142532"; transcript_id "MSTRG.142532.2"; exon_number "1";
chr4	StringTie	exon	155213953	155217077	1000	+	.	gene_id "MSTRG.142532"; transcript_id "MSTRG.142532.2"; exon_number "2";
chr4	StringTie	transcript	155209577	155217082	1000	+	.	gene_id "MSTRG.142532"; transcript_id "MSTRG.142532.5";
chr4	StringTie	exon	155209577	155209607	1000	+	.	gene_id "MSTRG.142532"; transcript_id "MSTRG.142532.5"; exon_number "1";
chr4	StringTie	exon	155213892	155217082	1000	+	.	gene_id "MSTRG.142532"; transcript_id "MSTRG.142532.5"; exon_number "2";
chr4	StringTie	transcript	155226062	155226335	1000	.	.	gene_id "MSTRG.142533"; transcript_id "MSTRG.142533.1";
chr4	StringTie	exon	155226062	155226335	1000	.	.	gene_id "MSTRG.142533"; transcript_id "MSTRG.142533.1"; exon_number "1";
chr4	StringTie	transcript	155229632	155230051	1000	.	.	gene_id "MSTRG.142534"; transcript_id "MSTRG.142534.1";
chr4	StringTie	exon	155229632	155230051	1000	.	.	gene_id "MSTRG.142534"; transcript_id "MSTRG.142534.1"; exon_number "1";
chr4	StringTie	transcript	155236306	155237022	1000	.	.	gene_id "MSTRG.142535"; transcript_id "MSTRG.142535.1";
chr4	StringTie	exon	155236306	155237022	1000	.	.	gene_id "MSTRG.142535"; transcript_id "MSTRG.142535.1"; exon_number "1";
chr4	StringTie	transcript	155239601	155240537	1000	.	.	gene_id "MSTRG.142536"; transcript_id "MSTRG.142536.1";
chr4	StringTie	exon	155239601	155240537	1000	.	.	gene_id "MSTRG.142536"; transcript_id "MSTRG.142536.1"; exon_number "1";
chr4	StringTie	transcript	155261398	155263656	1000	.	.	gene_id "MSTRG.142537"; transcript_id "MSTRG.142537.1";
chr4	StringTie	exon	155261398	155263656	1000	.	.	gene_id "MSTRG.142537"; transcript_id "MSTRG.142537.1"; exon_number "1";
chr4	StringTie	transcript	155277786	155278025	1000	.	.	gene_id "MSTRG.142538"; transcript_id "MSTRG.142538.1";
chr4	StringTie	exon	155277786	155278025	1000	.	.	gene_id "MSTRG.142538"; transcript_id "MSTRG.142538.1"; exon_number "1";
chr4	StringTie	transcript	155281125	155281981	1000	.	.	gene_id "MSTRG.142539"; transcript_id "MSTRG.142539.1";
chr4	StringTie	exon	155281125	155281981	1000	.	.	gene_id "MSTRG.142539"; transcript_id "MSTRG.142539.1"; exon_number "1";
chr1	StringTie	transcript	199433717	199434812	1000	.	.	gene_id "MSTRG.14254"; transcript_id "MSTRG.14254.1";
chr1	StringTie	exon	199433717	199434812	1000	.	.	gene_id "MSTRG.14254"; transcript_id "MSTRG.14254.1"; exon_number "1";
chr4	StringTie	transcript	155286162	155287136	1000	-	.	gene_id "MSTRG.142540"; transcript_id "ENST00000513660"; gene_name "RP11-27G13.1"; ref_gene_id "ENSG00000249924";
chr4	StringTie	exon	155286162	155286446	1000	-	.	gene_id "MSTRG.142540"; transcript_id "ENST00000513660"; exon_number "1"; gene_name "RP11-27G13.1"; ref_gene_id "ENSG00000249924";
chr4	StringTie	exon	155287052	155287136	1000	-	.	gene_id "MSTRG.142540"; transcript_id "ENST00000513660"; exon_number "2"; gene_name "RP11-27G13.1"; ref_gene_id "ENSG00000249924";
chr4	StringTie	transcript	155291200	155292128	1000	.	.	gene_id "MSTRG.142541"; transcript_id "MSTRG.142541.1";
chr4	StringTie	exon	155291200	155292128	1000	.	.	gene_id "MSTRG.142541"; transcript_id "MSTRG.142541.1"; exon_number "1";
chr4	StringTie	transcript	155297673	155297879	1000	.	.	gene_id "MSTRG.142542"; transcript_id "MSTRG.142542.1";
chr4	StringTie	exon	155297673	155297879	1000	.	.	gene_id "MSTRG.142542"; transcript_id "MSTRG.142542.1"; exon_number "1";
chr4	StringTie	transcript	155298653	155298916	1000	.	.	gene_id "MSTRG.142543"; transcript_id "MSTRG.142543.1";
chr4	StringTie	exon	155298653	155298916	1000	.	.	gene_id "MSTRG.142543"; transcript_id "MSTRG.142543.1"; exon_number "1";
chr4	StringTie	transcript	155323796	155324381	1000	.	.	gene_id "MSTRG.142544"; transcript_id "MSTRG.142544.1";
chr4	StringTie	exon	155323796	155324381	1000	.	.	gene_id "MSTRG.142544"; transcript_id "MSTRG.142544.1"; exon_number "1";
chr4	StringTie	transcript	155342658	155376970	1000	-	.	gene_id "MSTRG.142545"; transcript_id "ENST00000311277"; gene_name "MAP9"; ref_gene_id "ENSG00000164114";
chr4	StringTie	exon	155342658	155347905	1000	-	.	gene_id "MSTRG.142545"; transcript_id "ENST00000311277"; exon_number "1"; gene_name "MAP9"; ref_gene_id "ENSG00000164114";
chr4	StringTie	exon	155352596	155352728	1000	-	.	gene_id "MSTRG.142545"; transcript_id "ENST00000311277"; exon_number "2"; gene_name "MAP9"; ref_gene_id "ENSG00000164114";
chr4	StringTie	exon	155352912	155353057	1000	-	.	gene_id "MSTRG.142545"; transcript_id "ENST00000311277"; exon_number "3"; gene_name "MAP9"; ref_gene_id "ENSG00000164114";
chr4	StringTie	exon	155353179	155353340	1000	-	.	gene_id "MSTRG.142545"; transcript_id "ENST00000311277"; exon_number "4"; gene_name "MAP9"; ref_gene_id "ENSG00000164114";
chr4	StringTie	exon	155355071	155355160	1000	-	.	gene_id "MSTRG.142545"; transcript_id "ENST00000311277"; exon_number "5"; gene_name "MAP9"; ref_gene_id "ENSG00000164114";
chr4	StringTie	exon	155355716	155355884	1000	-	.	gene_id "MSTRG.142545"; transcript_id "ENST00000311277"; exon_number "6"; gene_name "MAP9"; ref_gene_id "ENSG00000164114";
chr4	StringTie	exon	155357449	155357519	1000	-	.	gene_id "MSTRG.142545"; transcript_id "ENST00000311277"; exon_number "7"; gene_name "MAP9"; ref_gene_id "ENSG00000164114";
chr4	StringTie	exon	155360168	155360415	1000	-	.	gene_id "MSTRG.142545"; transcript_id "ENST00000311277"; exon_number "8"; gene_name "MAP9"; ref_gene_id "ENSG00000164114";
chr4	StringTie	exon	155362048	155362141	1000	-	.	gene_id "MSTRG.142545"; transcript_id "ENST00000311277"; exon_number "9"; gene_name "MAP9"; ref_gene_id "ENSG00000164114";
chr4	StringTie	exon	155368586	155368812	1000	-	.	gene_id "MSTRG.142545"; transcript_id "ENST00000311277"; exon_number "10"; gene_name "MAP9"; ref_gene_id "ENSG00000164114";
chr4	StringTie	exon	155373136	155373456	1000	-	.	gene_id "MSTRG.142545"; transcript_id "ENST00000311277"; exon_number "11"; gene_name "MAP9"; ref_gene_id "ENSG00000164114";
chr4	StringTie	exon	155374937	155375021	1000	-	.	gene_id "MSTRG.142545"; transcript_id "ENST00000311277"; exon_number "12"; gene_name "MAP9"; ref_gene_id "ENSG00000164114";
chr4	StringTie	exon	155375776	155375914	1000	-	.	gene_id "MSTRG.142545"; transcript_id "ENST00000311277"; exon_number "13"; gene_name "MAP9"; ref_gene_id "ENSG00000164114";
chr4	StringTie	exon	155376771	155376970	1000	-	.	gene_id "MSTRG.142545"; transcript_id "ENST00000311277"; exon_number "14"; gene_name "MAP9"; ref_gene_id "ENSG00000164114";
chr4	StringTie	transcript	155368166	155376885	1000	-	.	gene_id "MSTRG.142545"; transcript_id "ENST00000379248"; gene_name "MAP9"; ref_gene_id "ENSG00000164114";
chr4	StringTie	exon	155368166	155368809	1000	-	.	gene_id "MSTRG.142545"; transcript_id "ENST00000379248"; exon_number "1"; gene_name "MAP9"; ref_gene_id "ENSG00000164114";
chr4	StringTie	exon	155373136	155373456	1000	-	.	gene_id "MSTRG.142545"; transcript_id "ENST00000379248"; exon_number "2"; gene_name "MAP9"; ref_gene_id "ENSG00000164114";
chr4	StringTie	exon	155374937	155375021	1000	-	.	gene_id "MSTRG.142545"; transcript_id "ENST00000379248"; exon_number "3"; gene_name "MAP9"; ref_gene_id "ENSG00000164114";
chr4	StringTie	exon	155376771	155376885	1000	-	.	gene_id "MSTRG.142545"; transcript_id "ENST00000379248"; exon_number "4"; gene_name "MAP9"; ref_gene_id "ENSG00000164114";
chr4	StringTie	transcript	155352684	155376970	1000	-	.	gene_id "MSTRG.142545"; transcript_id "ENST00000424373"; gene_name "MAP9"; ref_gene_id "ENSG00000164114";
chr4	StringTie	exon	155352684	155352728	1000	-	.	gene_id "MSTRG.142545"; transcript_id "ENST00000424373"; exon_number "1"; gene_name "MAP9"; ref_gene_id "ENSG00000164114";
chr4	StringTie	exon	155352912	155353057	1000	-	.	gene_id "MSTRG.142545"; transcript_id "ENST00000424373"; exon_number "2"; gene_name "MAP9"; ref_gene_id "ENSG00000164114";
chr4	StringTie	exon	155353179	155353340	1000	-	.	gene_id "MSTRG.142545"; transcript_id "ENST00000424373"; exon_number "3"; gene_name "MAP9"; ref_gene_id "ENSG00000164114";
chr4	StringTie	exon	155355071	155355160	1000	-	.	gene_id "MSTRG.142545"; transcript_id "ENST00000424373"; exon_number "4"; gene_name "MAP9"; ref_gene_id "ENSG00000164114";
chr4	StringTie	exon	155357449	155357519	1000	-	.	gene_id "MSTRG.142545"; transcript_id "ENST00000424373"; exon_number "5"; gene_name "MAP9"; ref_gene_id "ENSG00000164114";
chr4	StringTie	exon	155360168	155360415	1000	-	.	gene_id "MSTRG.142545"; transcript_id "ENST00000424373"; exon_number "6"; gene_name "MAP9"; ref_gene_id "ENSG00000164114";
chr4	StringTie	exon	155362048	155362141	1000	-	.	gene_id "MSTRG.142545"; transcript_id "ENST00000424373"; exon_number "7"; gene_name "MAP9"; ref_gene_id "ENSG00000164114";
chr4	StringTie	exon	155368586	155368812	1000	-	.	gene_id "MSTRG.142545"; transcript_id "ENST00000424373"; exon_number "8"; gene_name "MAP9"; ref_gene_id "ENSG00000164114";
chr4	StringTie	exon	155373136	155373456	1000	-	.	gene_id "MSTRG.142545"; transcript_id "ENST00000424373"; exon_number "9"; gene_name "MAP9"; ref_gene_id "ENSG00000164114";
chr4	StringTie	exon	155374937	155375021	1000	-	.	gene_id "MSTRG.142545"; transcript_id "ENST00000424373"; exon_number "10"; gene_name "MAP9"; ref_gene_id "ENSG00000164114";
chr4	StringTie	exon	155375776	155375914	1000	-	.	gene_id "MSTRG.142545"; transcript_id "ENST00000424373"; exon_number "11"; gene_name "MAP9"; ref_gene_id "ENSG00000164114";
chr4	StringTie	exon	155376771	155376970	1000	-	.	gene_id "MSTRG.142545"; transcript_id "ENST00000424373"; exon_number "12"; gene_name "MAP9"; ref_gene_id "ENSG00000164114";
chr4	StringTie	transcript	155353253	155376885	1000	-	.	gene_id "MSTRG.142545"; transcript_id "ENST00000433024"; gene_name "MAP9"; ref_gene_id "ENSG00000164114";
chr4	StringTie	exon	155353253	155353340	1000	-	.	gene_id "MSTRG.142545"; transcript_id "ENST00000433024"; exon_number "1"; gene_name "MAP9"; ref_gene_id "ENSG00000164114";
chr4	StringTie	exon	155355071	155355160	1000	-	.	gene_id "MSTRG.142545"; transcript_id "ENST00000433024"; exon_number "2"; gene_name "MAP9"; ref_gene_id "ENSG00000164114";
chr4	StringTie	exon	155355716	155355884	1000	-	.	gene_id "MSTRG.142545"; transcript_id "ENST00000433024"; exon_number "3"; gene_name "MAP9"; ref_gene_id "ENSG00000164114";
chr4	StringTie	exon	155357449	155357519	1000	-	.	gene_id "MSTRG.142545"; transcript_id "ENST00000433024"; exon_number "4"; gene_name "MAP9"; ref_gene_id "ENSG00000164114";
chr4	StringTie	exon	155360168	155360415	1000	-	.	gene_id "MSTRG.142545"; transcript_id "ENST00000433024"; exon_number "5"; gene_name "MAP9"; ref_gene_id "ENSG00000164114";
chr4	StringTie	exon	155362048	155362141	1000	-	.	gene_id "MSTRG.142545"; transcript_id "ENST00000433024"; exon_number "6"; gene_name "MAP9"; ref_gene_id "ENSG00000164114";
```
