## Additional File 7 - TCGA transcript assembly for "Widespread 3’ UTR splicing regulates expression of oncogene transcripts in sequence-dependent and independent manners": all_tissues_agg-agg-agg.gtf (part 485 of 2216)

```
chr4	StringTie	exon	155368586	155368809	1000	-	.	gene_id "MSTRG.142545"; transcript_id "ENST00000433024"; exon_number "7"; gene_name "MAP9"; ref_gene_id "ENSG00000164114";
chr4	StringTie	exon	155373136	155373456	1000	-	.	gene_id "MSTRG.142545"; transcript_id "ENST00000433024"; exon_number "8"; gene_name "MAP9"; ref_gene_id "ENSG00000164114";
chr4	StringTie	exon	155374937	155375021	1000	-	.	gene_id "MSTRG.142545"; transcript_id "ENST00000433024"; exon_number "9"; gene_name "MAP9"; ref_gene_id "ENSG00000164114";
chr4	StringTie	exon	155375776	155375914	1000	-	.	gene_id "MSTRG.142545"; transcript_id "ENST00000433024"; exon_number "10"; gene_name "MAP9"; ref_gene_id "ENSG00000164114";
chr4	StringTie	exon	155376771	155376885	1000	-	.	gene_id "MSTRG.142545"; transcript_id "ENST00000433024"; exon_number "11"; gene_name "MAP9"; ref_gene_id "ENSG00000164114";
chr4	StringTie	transcript	155375004	155376778	1000	-	.	gene_id "MSTRG.142545"; transcript_id "ENST00000450097"; gene_name "MAP9"; ref_gene_id "ENSG00000164114";
chr4	StringTie	exon	155375004	155375021	1000	-	.	gene_id "MSTRG.142545"; transcript_id "ENST00000450097"; exon_number "1"; gene_name "MAP9"; ref_gene_id "ENSG00000164114";
chr4	StringTie	exon	155375776	155375914	1000	-	.	gene_id "MSTRG.142545"; transcript_id "ENST00000450097"; exon_number "2"; gene_name "MAP9"; ref_gene_id "ENSG00000164114";
chr4	StringTie	exon	155376376	155376778	1000	-	.	gene_id "MSTRG.142545"; transcript_id "ENST00000450097"; exon_number "3"; gene_name "MAP9"; ref_gene_id "ENSG00000164114";
chr4	StringTie	transcript	155372996	155376813	1000	-	.	gene_id "MSTRG.142545"; transcript_id "ENST00000481250"; gene_name "MAP9"; ref_gene_id "ENSG00000164114";
chr4	StringTie	exon	155372996	155373456	1000	-	.	gene_id "MSTRG.142545"; transcript_id "ENST00000481250"; exon_number "1"; gene_name "MAP9"; ref_gene_id "ENSG00000164114";
chr4	StringTie	exon	155374937	155375021	1000	-	.	gene_id "MSTRG.142545"; transcript_id "ENST00000481250"; exon_number "2"; gene_name "MAP9"; ref_gene_id "ENSG00000164114";
chr4	StringTie	exon	155375776	155375914	1000	-	.	gene_id "MSTRG.142545"; transcript_id "ENST00000481250"; exon_number "3"; gene_name "MAP9"; ref_gene_id "ENSG00000164114";
chr4	StringTie	exon	155376771	155376813	1000	-	.	gene_id "MSTRG.142545"; transcript_id "ENST00000481250"; exon_number "4"; gene_name "MAP9"; ref_gene_id "ENSG00000164114";
chr4	StringTie	transcript	155349671	155352686	1000	-	.	gene_id "MSTRG.142545"; transcript_id "ENST00000503466"; gene_name "MAP9"; ref_gene_id "ENSG00000164114";
chr4	StringTie	exon	155349671	155350239	1000	-	.	gene_id "MSTRG.142545"; transcript_id "ENST00000503466"; exon_number "1"; gene_name "MAP9"; ref_gene_id "ENSG00000164114";
chr4	StringTie	exon	155352596	155352686	1000	-	.	gene_id "MSTRG.142545"; transcript_id "ENST00000503466"; exon_number "2"; gene_name "MAP9"; ref_gene_id "ENSG00000164114";
chr4	StringTie	transcript	155381042	155381239	1000	-	.	gene_id "MSTRG.142545"; transcript_id "ENST00000505390"; gene_name "YWHAEP4"; ref_gene_id "ENSG00000250205";
chr4	StringTie	exon	155381042	155381239	1000	-	.	gene_id "MSTRG.142545"; transcript_id "ENST00000505390"; exon_number "1"; gene_name "YWHAEP4"; ref_gene_id "ENSG00000250205";
chr4	StringTie	transcript	155347741	155376836	1000	-	.	gene_id "MSTRG.142545"; transcript_id "ENST00000515654"; gene_name "MAP9"; ref_gene_id "ENSG00000164114";
chr4	StringTie	exon	155347741	155347905	1000	-	.	gene_id "MSTRG.142545"; transcript_id "ENST00000515654"; exon_number "1"; gene_name "MAP9"; ref_gene_id "ENSG00000164114";
chr4	StringTie	exon	155352596	155352728	1000	-	.	gene_id "MSTRG.142545"; transcript_id "ENST00000515654"; exon_number "2"; gene_name "MAP9"; ref_gene_id "ENSG00000164114";
chr4	StringTie	exon	155352912	155353057	1000	-	.	gene_id "MSTRG.142545"; transcript_id "ENST00000515654"; exon_number "3"; gene_name "MAP9"; ref_gene_id "ENSG00000164114";
chr4	StringTie	exon	155353179	155353340	1000	-	.	gene_id "MSTRG.142545"; transcript_id "ENST00000515654"; exon_number "4"; gene_name "MAP9"; ref_gene_id "ENSG00000164114";
chr4	StringTie	exon	155355071	155355160	1000	-	.	gene_id "MSTRG.142545"; transcript_id "ENST00000515654"; exon_number "5"; gene_name "MAP9"; ref_gene_id "ENSG00000164114";
chr4	StringTie	exon	155355716	155355884	1000	-	.	gene_id "MSTRG.142545"; transcript_id "ENST00000515654"; exon_number "6"; gene_name "MAP9"; ref_gene_id "ENSG00000164114";
chr4	StringTie	exon	155357449	155357519	1000	-	.	gene_id "MSTRG.142545"; transcript_id "ENST00000515654"; exon_number "7"; gene_name "MAP9"; ref_gene_id "ENSG00000164114";
chr4	StringTie	exon	155360168	155360343	1000	-	.	gene_id "MSTRG.142545"; transcript_id "ENST00000515654"; exon_number "8"; gene_name "MAP9"; ref_gene_id "ENSG00000164114";
chr4	StringTie	exon	155362048	155362141	1000	-	.	gene_id "MSTRG.142545"; transcript_id "ENST00000515654"; exon_number "9"; gene_name "MAP9"; ref_gene_id "ENSG00000164114";
chr4	StringTie	exon	155368586	155368812	1000	-	.	gene_id "MSTRG.142545"; transcript_id "ENST00000515654"; exon_number "10"; gene_name "MAP9"; ref_gene_id "ENSG00000164114";
chr4	StringTie	exon	155373136	155373456	1000	-	.	gene_id "MSTRG.142545"; transcript_id "ENST00000515654"; exon_number "11"; gene_name "MAP9"; ref_gene_id "ENSG00000164114";
chr4	StringTie	exon	155374937	155375021	1000	-	.	gene_id "MSTRG.142545"; transcript_id "ENST00000515654"; exon_number "12"; gene_name "MAP9"; ref_gene_id "ENSG00000164114";
chr4	StringTie	exon	155375776	155375914	1000	-	.	gene_id "MSTRG.142545"; transcript_id "ENST00000515654"; exon_number "13"; gene_name "MAP9"; ref_gene_id "ENSG00000164114";
chr4	StringTie	exon	155376771	155376836	1000	-	.	gene_id "MSTRG.142545"; transcript_id "ENST00000515654"; exon_number "14"; gene_name "MAP9"; ref_gene_id "ENSG00000164114";
chr4	StringTie	transcript	155342426	155381280	1000	-	.	gene_id "MSTRG.142545"; transcript_id "MSTRG.142545.1";
chr4	StringTie	exon	155342426	155347905	1000	-	.	gene_id "MSTRG.142545"; transcript_id "MSTRG.142545.1"; exon_number "1";
chr4	StringTie	exon	155352596	155352728	1000	-	.	gene_id "MSTRG.142545"; transcript_id "MSTRG.142545.1"; exon_number "2";
chr4	StringTie	exon	155352912	155353057	1000	-	.	gene_id "MSTRG.142545"; transcript_id "MSTRG.142545.1"; exon_number "3";
chr4	StringTie	exon	155353179	155353340	1000	-	.	gene_id "MSTRG.142545"; transcript_id "MSTRG.142545.1"; exon_number "4";
chr4	StringTie	exon	155355071	155355160	1000	-	.	gene_id "MSTRG.142545"; transcript_id "MSTRG.142545.1"; exon_number "5";
chr4	StringTie	exon	155355716	155355884	1000	-	.	gene_id "MSTRG.142545"; transcript_id "MSTRG.142545.1"; exon_number "6";
chr4	StringTie	exon	155357449	155357519	1000	-	.	gene_id "MSTRG.142545"; transcript_id "MSTRG.142545.1"; exon_number "7";
chr4	StringTie	exon	155360168	155360415	1000	-	.	gene_id "MSTRG.142545"; transcript_id "MSTRG.142545.1"; exon_number "8";
chr4	StringTie	exon	155362048	155362141	1000	-	.	gene_id "MSTRG.142545"; transcript_id "MSTRG.142545.1"; exon_number "9";
chr4	StringTie	exon	155368586	155368809	1000	-	.	gene_id "MSTRG.142545"; transcript_id "MSTRG.142545.1"; exon_number "10";
chr4	StringTie	exon	155373136	155373456	1000	-	.	gene_id "MSTRG.142545"; transcript_id "MSTRG.142545.1"; exon_number "11";
chr4	StringTie	exon	155374937	155375021	1000	-	.	gene_id "MSTRG.142545"; transcript_id "MSTRG.142545.1"; exon_number "12";
chr4	StringTie	exon	155375776	155375914	1000	-	.	gene_id "MSTRG.142545"; transcript_id "MSTRG.142545.1"; exon_number "13";
chr4	StringTie	exon	155376771	155376988	1000	-	.	gene_id "MSTRG.142545"; transcript_id "MSTRG.142545.1"; exon_number "14";
chr4	StringTie	exon	155381267	155381280	1000	-	.	gene_id "MSTRG.142545"; transcript_id "MSTRG.142545.1"; exon_number "15";
chr4	StringTie	transcript	155342653	155377001	1000	-	.	gene_id "MSTRG.142545"; transcript_id "MSTRG.142545.10";
chr4	StringTie	exon	155342653	155347905	1000	-	.	gene_id "MSTRG.142545"; transcript_id "MSTRG.142545.10"; exon_number "1";
chr4	StringTie	exon	155352596	155352728	1000	-	.	gene_id "MSTRG.142545"; transcript_id "MSTRG.142545.10"; exon_number "2";
chr4	StringTie	exon	155352912	155353057	1000	-	.	gene_id "MSTRG.142545"; transcript_id "MSTRG.142545.10"; exon_number "3";
chr4	StringTie	exon	155353179	155353340	1000	-	.	gene_id "MSTRG.142545"; transcript_id "MSTRG.142545.10"; exon_number "4";
chr4	StringTie	exon	155355071	155355160	1000	-	.	gene_id "MSTRG.142545"; transcript_id "MSTRG.142545.10"; exon_number "5";
chr4	StringTie	exon	155355716	155355884	1000	-	.	gene_id "MSTRG.142545"; transcript_id "MSTRG.142545.10"; exon_number "6";
chr4	StringTie	exon	155357449	155357519	1000	-	.	gene_id "MSTRG.142545"; transcript_id "MSTRG.142545.10"; exon_number "7";
chr4	StringTie	exon	155360168	155360415	1000	-	.	gene_id "MSTRG.142545"; transcript_id "MSTRG.142545.10"; exon_number "8";
chr4	StringTie	exon	155362048	155362141	1000	-	.	gene_id "MSTRG.142545"; transcript_id "MSTRG.142545.10"; exon_number "9";
chr4	StringTie	exon	155368586	155368812	1000	-	.	gene_id "MSTRG.142545"; transcript_id "MSTRG.142545.10"; exon_number "10";
chr4	StringTie	exon	155373136	155373456	1000	-	.	gene_id "MSTRG.142545"; transcript_id "MSTRG.142545.10"; exon_number "11";
chr4	StringTie	exon	155374937	155375021	1000	-	.	gene_id "MSTRG.142545"; transcript_id "MSTRG.142545.10"; exon_number "12";
chr4	StringTie	exon	155375776	155375914	1000	-	.	gene_id "MSTRG.142545"; transcript_id "MSTRG.142545.10"; exon_number "13";
chr4	StringTie	exon	155376559	155377001	1000	-	.	gene_id "MSTRG.142545"; transcript_id "MSTRG.142545.10"; exon_number "14";
chr4	StringTie	transcript	155342655	155377063	1000	-	.	gene_id "MSTRG.142545"; transcript_id "MSTRG.142545.11";
chr4	StringTie	exon	155342655	155347905	1000	-	.	gene_id "MSTRG.142545"; transcript_id "MSTRG.142545.11"; exon_number "1";
chr4	StringTie	exon	155352596	155352728	1000	-	.	gene_id "MSTRG.142545"; transcript_id "MSTRG.142545.11"; exon_number "2";
chr4	StringTie	exon	155352912	155353057	1000	-	.	gene_id "MSTRG.142545"; transcript_id "MSTRG.142545.11"; exon_number "3";
chr4	StringTie	exon	155353179	155353340	1000	-	.	gene_id "MSTRG.142545"; transcript_id "MSTRG.142545.11"; exon_number "4";
chr4	StringTie	exon	155355071	155355160	1000	-	.	gene_id "MSTRG.142545"; transcript_id "MSTRG.142545.11"; exon_number "5";
chr4	StringTie	exon	155355716	155355884	1000	-	.	gene_id "MSTRG.142545"; transcript_id "MSTRG.142545.11"; exon_number "6";
chr4	StringTie	exon	155357449	155357519	1000	-	.	gene_id "MSTRG.142545"; transcript_id "MSTRG.142545.11"; exon_number "7";
chr4	StringTie	exon	155360168	155360415	1000	-	.	gene_id "MSTRG.142545"; transcript_id "MSTRG.142545.11"; exon_number "8";
chr4	StringTie	exon	155362048	155362141	1000	-	.	gene_id "MSTRG.142545"; transcript_id "MSTRG.142545.11"; exon_number "9";
chr4	StringTie	exon	155368586	155368812	1000	-	.	gene_id "MSTRG.142545"; transcript_id "MSTRG.142545.11"; exon_number "10";
chr4	StringTie	exon	155373136	155373456	1000	-	.	gene_id "MSTRG.142545"; transcript_id "MSTRG.142545.11"; exon_number "11";
chr4	StringTie	exon	155374937	155375021	1000	-	.	gene_id "MSTRG.142545"; transcript_id "MSTRG.142545.11"; exon_number "12";
chr4	StringTie	exon	155375776	155375914	1000	-	.	gene_id "MSTRG.142545"; transcript_id "MSTRG.142545.11"; exon_number "13";
chr4	StringTie	exon	155376376	155377063	1000	-	.	gene_id "MSTRG.142545"; transcript_id "MSTRG.142545.11"; exon_number "14";
chr4	StringTie	transcript	155342657	155377047	1000	-	.	gene_id "MSTRG.142545"; transcript_id "MSTRG.142545.12";
chr4	StringTie	exon	155342657	155347905	1000	-	.	gene_id "MSTRG.142545"; transcript_id "MSTRG.142545.12"; exon_number "1";
chr4	StringTie	exon	155352596	155352728	1000	-	.	gene_id "MSTRG.142545"; transcript_id "MSTRG.142545.12"; exon_number "2";
chr4	StringTie	exon	155352912	155353057	1000	-	.	gene_id "MSTRG.142545"; transcript_id "MSTRG.142545.12"; exon_number "3";
chr4	StringTie	exon	155353179	155353340	1000	-	.	gene_id "MSTRG.142545"; transcript_id "MSTRG.142545.12"; exon_number "4";
chr4	StringTie	exon	155355071	155355160	1000	-	.	gene_id "MSTRG.142545"; transcript_id "MSTRG.142545.12"; exon_number "5";
chr4	StringTie	exon	155355716	155355884	1000	-	.	gene_id "MSTRG.142545"; transcript_id "MSTRG.142545.12"; exon_number "6";
chr4	StringTie	exon	155357449	155357519	1000	-	.	gene_id "MSTRG.142545"; transcript_id "MSTRG.142545.12"; exon_number "7";
chr4	StringTie	exon	155360168	155360415	1000	-	.	gene_id "MSTRG.142545"; transcript_id "MSTRG.142545.12"; exon_number "8";
chr4	StringTie	exon	155362048	155362141	1000	-	.	gene_id "MSTRG.142545"; transcript_id "MSTRG.142545.12"; exon_number "9";
chr4	StringTie	exon	155368586	155368812	1000	-	.	gene_id "MSTRG.142545"; transcript_id "MSTRG.142545.12"; exon_number "10";
chr4	StringTie	exon	155373136	155373456	1000	-	.	gene_id "MSTRG.142545"; transcript_id "MSTRG.142545.12"; exon_number "11";
chr4	StringTie	exon	155374937	155375021	1000	-	.	gene_id "MSTRG.142545"; transcript_id "MSTRG.142545.12"; exon_number "12";
chr4	StringTie	exon	155376771	155377047	1000	-	.	gene_id "MSTRG.142545"; transcript_id "MSTRG.142545.12"; exon_number "13";
chr4	StringTie	transcript	155342658	155377036	1000	-	.	gene_id "MSTRG.142545"; transcript_id "MSTRG.142545.13";
chr4	StringTie	exon	155342658	155347905	1000	-	.	gene_id "MSTRG.142545"; transcript_id "MSTRG.142545.13"; exon_number "1";
chr4	StringTie	exon	155352596	155352728	1000	-	.	gene_id "MSTRG.142545"; transcript_id "MSTRG.142545.13"; exon_number "2";
chr4	StringTie	exon	155352912	155353057	1000	-	.	gene_id "MSTRG.142545"; transcript_id "MSTRG.142545.13"; exon_number "3";
chr4	StringTie	exon	155353179	155353340	1000	-	.	gene_id "MSTRG.142545"; transcript_id "MSTRG.142545.13"; exon_number "4";
chr4	StringTie	exon	155355071	155355160	1000	-	.	gene_id "MSTRG.142545"; transcript_id "MSTRG.142545.13"; exon_number "5";
chr4	StringTie	exon	155355716	155355884	1000	-	.	gene_id "MSTRG.142545"; transcript_id "MSTRG.142545.13"; exon_number "6";
chr4	StringTie	exon	155357449	155357519	1000	-	.	gene_id "MSTRG.142545"; transcript_id "MSTRG.142545.13"; exon_number "7";
chr4	StringTie	exon	155360168	155360415	1000	-	.	gene_id "MSTRG.142545"; transcript_id "MSTRG.142545.13"; exon_number "8";
chr4	StringTie	exon	155362048	155362141	1000	-	.	gene_id "MSTRG.142545"; transcript_id "MSTRG.142545.13"; exon_number "9";
chr4	StringTie	exon	155368586	155368812	1000	-	.	gene_id "MSTRG.142545"; transcript_id "MSTRG.142545.13"; exon_number "10";
chr4	StringTie	exon	155373136	155373456	1000	-	.	gene_id "MSTRG.142545"; transcript_id "MSTRG.142545.13"; exon_number "11";
chr4	StringTie	exon	155374937	155375021	1000	-	.	gene_id "MSTRG.142545"; transcript_id "MSTRG.142545.13"; exon_number "12";
chr4	StringTie	exon	155375776	155375870	1000	-	.	gene_id "MSTRG.142545"; transcript_id "MSTRG.142545.13"; exon_number "13";
chr4	StringTie	exon	155376771	155377036	1000	-	.	gene_id "MSTRG.142545"; transcript_id "MSTRG.142545.13"; exon_number "14";
chr4	StringTie	transcript	155342658	155376970	1000	-	.	gene_id "MSTRG.142545"; transcript_id "MSTRG.142545.14";
chr4	StringTie	exon	155342658	155347905	1000	-	.	gene_id "MSTRG.142545"; transcript_id "MSTRG.142545.14"; exon_number "1";
chr4	StringTie	exon	155352596	155352728	1000	-	.	gene_id "MSTRG.142545"; transcript_id "MSTRG.142545.14"; exon_number "2";
chr4	StringTie	exon	155352912	155353057	1000	-	.	gene_id "MSTRG.142545"; transcript_id "MSTRG.142545.14"; exon_number "3";
chr4	StringTie	exon	155353179	155353340	1000	-	.	gene_id "MSTRG.142545"; transcript_id "MSTRG.142545.14"; exon_number "4";
chr4	StringTie	exon	155355071	155355160	1000	-	.	gene_id "MSTRG.142545"; transcript_id "MSTRG.142545.14"; exon_number "5";
chr4	StringTie	exon	155357449	155357519	1000	-	.	gene_id "MSTRG.142545"; transcript_id "MSTRG.142545.14"; exon_number "6";
chr4	StringTie	exon	155360168	155360415	1000	-	.	gene_id "MSTRG.142545"; transcript_id "MSTRG.142545.14"; exon_number "7";
chr4	StringTie	exon	155362048	155362141	1000	-	.	gene_id "MSTRG.142545"; transcript_id "MSTRG.142545.14"; exon_number "8";
chr4	StringTie	exon	155368586	155368812	1000	-	.	gene_id "MSTRG.142545"; transcript_id "MSTRG.142545.14"; exon_number "9";
chr4	StringTie	exon	155373136	155373456	1000	-	.	gene_id "MSTRG.142545"; transcript_id "MSTRG.142545.14"; exon_number "10";
chr4	StringTie	exon	155374937	155375021	1000	-	.	gene_id "MSTRG.142545"; transcript_id "MSTRG.142545.14"; exon_number "11";
chr4	StringTie	exon	155375776	155375914	1000	-	.	gene_id "MSTRG.142545"; transcript_id "MSTRG.142545.14"; exon_number "12";
chr4	StringTie	exon	155376771	155376970	1000	-	.	gene_id "MSTRG.142545"; transcript_id "MSTRG.142545.14"; exon_number "13";
chr4	StringTie	transcript	155342658	155376958	1000	-	.	gene_id "MSTRG.142545"; transcript_id "MSTRG.142545.15";
chr4	StringTie	exon	155342658	155347905	1000	-	.	gene_id "MSTRG.142545"; transcript_id "MSTRG.142545.15"; exon_number "1";
chr4	StringTie	exon	155352596	155352728	1000	-	.	gene_id "MSTRG.142545"; transcript_id "MSTRG.142545.15"; exon_number "2";
chr4	StringTie	exon	155352912	155353057	1000	-	.	gene_id "MSTRG.142545"; transcript_id "MSTRG.142545.15"; exon_number "3";
chr4	StringTie	exon	155353179	155353340	1000	-	.	gene_id "MSTRG.142545"; transcript_id "MSTRG.142545.15"; exon_number "4";
chr4	StringTie	exon	155355071	155355160	1000	-	.	gene_id "MSTRG.142545"; transcript_id "MSTRG.142545.15"; exon_number "5";
chr4	StringTie	exon	155355716	155355884	1000	-	.	gene_id "MSTRG.142545"; transcript_id "MSTRG.142545.15"; exon_number "6";
chr4	StringTie	exon	155357449	155357519	1000	-	.	gene_id "MSTRG.142545"; transcript_id "MSTRG.142545.15"; exon_number "7";
chr4	StringTie	exon	155360168	155360415	1000	-	.	gene_id "MSTRG.142545"; transcript_id "MSTRG.142545.15"; exon_number "8";
chr4	StringTie	exon	155362048	155362141	1000	-	.	gene_id "MSTRG.142545"; transcript_id "MSTRG.142545.15"; exon_number "9";
chr4	StringTie	exon	155368586	155368809	1000	-	.	gene_id "MSTRG.142545"; transcript_id "MSTRG.142545.15"; exon_number "10";
chr4	StringTie	exon	155373136	155373456	1000	-	.	gene_id "MSTRG.142545"; transcript_id "MSTRG.142545.15"; exon_number "11";
chr4	StringTie	exon	155374937	155375021	1000	-	.	gene_id "MSTRG.142545"; transcript_id "MSTRG.142545.15"; exon_number "12";
chr4	StringTie	exon	155375776	155375870	1000	-	.	gene_id "MSTRG.142545"; transcript_id "MSTRG.142545.15"; exon_number "13";
chr4	StringTie	exon	155376559	155376958	1000	-	.	gene_id "MSTRG.142545"; transcript_id "MSTRG.142545.15"; exon_number "14";
chr4	StringTie	transcript	155342658	155377048	1000	-	.	gene_id "MSTRG.142545"; transcript_id "MSTRG.142545.16";
chr4	StringTie	exon	155342658	155347905	1000	-	.	gene_id "MSTRG.142545"; transcript_id "MSTRG.142545.16"; exon_number "1";
chr4	StringTie	exon	155352596	155352728	1000	-	.	gene_id "MSTRG.142545"; transcript_id "MSTRG.142545.16"; exon_number "2";
chr4	StringTie	exon	155352912	155353057	1000	-	.	gene_id "MSTRG.142545"; transcript_id "MSTRG.142545.16"; exon_number "3";
chr4	StringTie	exon	155353179	155353340	1000	-	.	gene_id "MSTRG.142545"; transcript_id "MSTRG.142545.16"; exon_number "4";
chr4	StringTie	exon	155355071	155355157	1000	-	.	gene_id "MSTRG.142545"; transcript_id "MSTRG.142545.16"; exon_number "5";
chr4	StringTie	exon	155355716	155355884	1000	-	.	gene_id "MSTRG.142545"; transcript_id "MSTRG.142545.16"; exon_number "6";
chr4	StringTie	exon	155357449	155357519	1000	-	.	gene_id "MSTRG.142545"; transcript_id "MSTRG.142545.16"; exon_number "7";
chr4	StringTie	exon	155360168	155360415	1000	-	.	gene_id "MSTRG.142545"; transcript_id "MSTRG.142545.16"; exon_number "8";
chr4	StringTie	exon	155362048	155362141	1000	-	.	gene_id "MSTRG.142545"; transcript_id "MSTRG.142545.16"; exon_number "9";
chr4	StringTie	exon	155368586	155368809	1000	-	.	gene_id "MSTRG.142545"; transcript_id "MSTRG.142545.16"; exon_number "10";
chr4	StringTie	exon	155373136	155373456	1000	-	.	gene_id "MSTRG.142545"; transcript_id "MSTRG.142545.16"; exon_number "11";
chr4	StringTie	exon	155374937	155375021	1000	-	.	gene_id "MSTRG.142545"; transcript_id "MSTRG.142545.16"; exon_number "12";
chr4	StringTie	exon	155375776	155375914	1000	-	.	gene_id "MSTRG.142545"; transcript_id "MSTRG.142545.16"; exon_number "13";
chr4	StringTie	exon	155376376	155377048	1000	-	.	gene_id "MSTRG.142545"; transcript_id "MSTRG.142545.16"; exon_number "14";
chr4	StringTie	transcript	155342658	155376973	1000	-	.	gene_id "MSTRG.142545"; transcript_id "MSTRG.142545.17";
chr4	StringTie	exon	155342658	155347905	1000	-	.	gene_id "MSTRG.142545"; transcript_id "MSTRG.142545.17"; exon_number "1";
chr4	StringTie	exon	155352596	155352728	1000	-	.	gene_id "MSTRG.142545"; transcript_id "MSTRG.142545.17"; exon_number "2";
chr4	StringTie	exon	155352912	155353057	1000	-	.	gene_id "MSTRG.142545"; transcript_id "MSTRG.142545.17"; exon_number "3";
chr4	StringTie	exon	155353179	155353340	1000	-	.	gene_id "MSTRG.142545"; transcript_id "MSTRG.142545.17"; exon_number "4";
chr4	StringTie	exon	155355071	155355160	1000	-	.	gene_id "MSTRG.142545"; transcript_id "MSTRG.142545.17"; exon_number "5";
chr4	StringTie	exon	155355716	155355884	1000	-	.	gene_id "MSTRG.142545"; transcript_id "MSTRG.142545.17"; exon_number "6";
chr4	StringTie	exon	155357449	155357519	1000	-	.	gene_id "MSTRG.142545"; transcript_id "MSTRG.142545.17"; exon_number "7";
chr4	StringTie	exon	155360168	155360415	1000	-	.	gene_id "MSTRG.142545"; transcript_id "MSTRG.142545.17"; exon_number "8";
chr4	StringTie	exon	155362048	155362141	1000	-	.	gene_id "MSTRG.142545"; transcript_id "MSTRG.142545.17"; exon_number "9";
chr4	StringTie	exon	155368586	155368812	1000	-	.	gene_id "MSTRG.142545"; transcript_id "MSTRG.142545.17"; exon_number "10";
chr4	StringTie	exon	155373136	155373456	1000	-	.	gene_id "MSTRG.142545"; transcript_id "MSTRG.142545.17"; exon_number "11";
chr4	StringTie	exon	155374937	155375021	1000	-	.	gene_id "MSTRG.142545"; transcript_id "MSTRG.142545.17"; exon_number "12";
chr4	StringTie	exon	155375776	155375938	1000	-	.	gene_id "MSTRG.142545"; transcript_id "MSTRG.142545.17"; exon_number "13";
chr4	StringTie	exon	155376771	155376973	1000	-	.	gene_id "MSTRG.142545"; transcript_id "MSTRG.142545.17"; exon_number "14";
chr4	StringTie	transcript	155342658	155376813	1000	-	.	gene_id "MSTRG.142545"; transcript_id "MSTRG.142545.18";
chr4	StringTie	exon	155342658	155347924	1000	-	.	gene_id "MSTRG.142545"; transcript_id "MSTRG.142545.18"; exon_number "1";
chr4	StringTie	exon	155352596	155352728	1000	-	.	gene_id "MSTRG.142545"; transcript_id "MSTRG.142545.18"; exon_number "2";
chr4	StringTie	exon	155352912	155353057	1000	-	.	gene_id "MSTRG.142545"; transcript_id "MSTRG.142545.18"; exon_number "3";
chr4	StringTie	exon	155353179	155353340	1000	-	.	gene_id "MSTRG.142545"; transcript_id "MSTRG.142545.18"; exon_number "4";
chr4	StringTie	exon	155355071	155355160	1000	-	.	gene_id "MSTRG.142545"; transcript_id "MSTRG.142545.18"; exon_number "5";
chr4	StringTie	exon	155355716	155355884	1000	-	.	gene_id "MSTRG.142545"; transcript_id "MSTRG.142545.18"; exon_number "6";
chr4	StringTie	exon	155357449	155357519	1000	-	.	gene_id "MSTRG.142545"; transcript_id "MSTRG.142545.18"; exon_number "7";
chr4	StringTie	exon	155360168	155360415	1000	-	.	gene_id "MSTRG.142545"; transcript_id "MSTRG.142545.18"; exon_number "8";
chr4	StringTie	exon	155362048	155362141	1000	-	.	gene_id "MSTRG.142545"; transcript_id "MSTRG.142545.18"; exon_number "9";
chr4	StringTie	exon	155368586	155368812	1000	-	.	gene_id "MSTRG.142545"; transcript_id "MSTRG.142545.18"; exon_number "10";
chr4	StringTie	exon	155373136	155373456	1000	-	.	gene_id "MSTRG.142545"; transcript_id "MSTRG.142545.18"; exon_number "11";
chr4	StringTie	exon	155374937	155375021	1000	-	.	gene_id "MSTRG.142545"; transcript_id "MSTRG.142545.18"; exon_number "12";
chr4	StringTie	exon	155375776	155375914	1000	-	.	gene_id "MSTRG.142545"; transcript_id "MSTRG.142545.18"; exon_number "13";
chr4	StringTie	exon	155376771	155376813	1000	-	.	gene_id "MSTRG.142545"; transcript_id "MSTRG.142545.18"; exon_number "14";
chr4	StringTie	transcript	155342530	155381062	1000	-	.	gene_id "MSTRG.142545"; transcript_id "MSTRG.142545.2";
chr4	StringTie	exon	155342530	155347905	1000	-	.	gene_id "MSTRG.142545"; transcript_id "MSTRG.142545.2"; exon_number "1";
chr4	StringTie	exon	155352596	155352728	1000	-	.	gene_id "MSTRG.142545"; transcript_id "MSTRG.142545.2"; exon_number "2";
chr4	StringTie	exon	155352912	155353057	1000	-	.	gene_id "MSTRG.142545"; transcript_id "MSTRG.142545.2"; exon_number "3";
chr4	StringTie	exon	155353179	155353340	1000	-	.	gene_id "MSTRG.142545"; transcript_id "MSTRG.142545.2"; exon_number "4";
chr4	StringTie	exon	155355071	155355160	1000	-	.	gene_id "MSTRG.142545"; transcript_id "MSTRG.142545.2"; exon_number "5";
chr4	StringTie	exon	155355716	155355884	1000	-	.	gene_id "MSTRG.142545"; transcript_id "MSTRG.142545.2"; exon_number "6";
chr4	StringTie	exon	155357449	155357519	1000	-	.	gene_id "MSTRG.142545"; transcript_id "MSTRG.142545.2"; exon_number "7";
chr4	StringTie	exon	155360168	155360415	1000	-	.	gene_id "MSTRG.142545"; transcript_id "MSTRG.142545.2"; exon_number "8";
chr4	StringTie	exon	155362048	155362141	1000	-	.	gene_id "MSTRG.142545"; transcript_id "MSTRG.142545.2"; exon_number "9";
chr4	StringTie	exon	155368586	155368809	1000	-	.	gene_id "MSTRG.142545"; transcript_id "MSTRG.142545.2"; exon_number "10";
chr4	StringTie	exon	155373136	155373456	1000	-	.	gene_id "MSTRG.142545"; transcript_id "MSTRG.142545.2"; exon_number "11";
chr4	StringTie	exon	155374937	155375021	1000	-	.	gene_id "MSTRG.142545"; transcript_id "MSTRG.142545.2"; exon_number "12";
chr4	StringTie	exon	155375776	155375914	1000	-	.	gene_id "MSTRG.142545"; transcript_id "MSTRG.142545.2"; exon_number "13";
chr4	StringTie	exon	155376376	155376988	1000	-	.	gene_id "MSTRG.142545"; transcript_id "MSTRG.142545.2"; exon_number "14";
chr4	StringTie	exon	155381045	155381062	1000	-	.	gene_id "MSTRG.142545"; transcript_id "MSTRG.142545.2"; exon_number "15";
chr4	StringTie	transcript	155342676	155376934	1000	-	.	gene_id "MSTRG.142545"; transcript_id "MSTRG.142545.20";
chr4	StringTie	exon	155342676	155347905	1000	-	.	gene_id "MSTRG.142545"; transcript_id "MSTRG.142545.20"; exon_number "1";
chr4	StringTie	exon	155352596	155352728	1000	-	.	gene_id "MSTRG.142545"; transcript_id "MSTRG.142545.20"; exon_number "2";
chr4	StringTie	exon	155352912	155353057	1000	-	.	gene_id "MSTRG.142545"; transcript_id "MSTRG.142545.20"; exon_number "3";
chr4	StringTie	exon	155353179	155353340	1000	-	.	gene_id "MSTRG.142545"; transcript_id "MSTRG.142545.20"; exon_number "4";
chr4	StringTie	exon	155355071	155355160	1000	-	.	gene_id "MSTRG.142545"; transcript_id "MSTRG.142545.20"; exon_number "5";
chr4	StringTie	exon	155355716	155355884	1000	-	.	gene_id "MSTRG.142545"; transcript_id "MSTRG.142545.20"; exon_number "6";
chr4	StringTie	exon	155360168	155360415	1000	-	.	gene_id "MSTRG.142545"; transcript_id "MSTRG.142545.20"; exon_number "7";
chr4	StringTie	exon	155362048	155362141	1000	-	.	gene_id "MSTRG.142545"; transcript_id "MSTRG.142545.20"; exon_number "8";
chr4	StringTie	exon	155368586	155368809	1000	-	.	gene_id "MSTRG.142545"; transcript_id "MSTRG.142545.20"; exon_number "9";
chr4	StringTie	exon	155373136	155373456	1000	-	.	gene_id "MSTRG.142545"; transcript_id "MSTRG.142545.20"; exon_number "10";
chr4	StringTie	exon	155374937	155375021	1000	-	.	gene_id "MSTRG.142545"; transcript_id "MSTRG.142545.20"; exon_number "11";
chr4	StringTie	exon	155375776	155375947	1000	-	.	gene_id "MSTRG.142545"; transcript_id "MSTRG.142545.20"; exon_number "12";
chr4	StringTie	exon	155376771	155376934	1000	-	.	gene_id "MSTRG.142545"; transcript_id "MSTRG.142545.20"; exon_number "13";
chr4	StringTie	transcript	155347411	155376813	1000	-	.	gene_id "MSTRG.142545"; transcript_id "MSTRG.142545.21";
chr4	StringTie	exon	155347411	155347905	1000	-	.	gene_id "MSTRG.142545"; transcript_id "MSTRG.142545.21"; exon_number "1";
chr4	StringTie	exon	155352596	155352728	1000	-	.	gene_id "MSTRG.142545"; transcript_id "MSTRG.142545.21"; exon_number "2";
chr4	StringTie	exon	155352912	155353057	1000	-	.	gene_id "MSTRG.142545"; transcript_id "MSTRG.142545.21"; exon_number "3";
chr4	StringTie	exon	155353179	155353340	1000	-	.	gene_id "MSTRG.142545"; transcript_id "MSTRG.142545.21"; exon_number "4";
chr4	StringTie	exon	155355071	155355160	1000	-	.	gene_id "MSTRG.142545"; transcript_id "MSTRG.142545.21"; exon_number "5";
chr4	StringTie	exon	155355716	155355884	1000	-	.	gene_id "MSTRG.142545"; transcript_id "MSTRG.142545.21"; exon_number "6";
chr4	StringTie	exon	155357449	155357519	1000	-	.	gene_id "MSTRG.142545"; transcript_id "MSTRG.142545.21"; exon_number "7";
chr4	StringTie	exon	155360168	155360415	1000	-	.	gene_id "MSTRG.142545"; transcript_id "MSTRG.142545.21"; exon_number "8";
chr4	StringTie	exon	155362048	155362141	1000	-	.	gene_id "MSTRG.142545"; transcript_id "MSTRG.142545.21"; exon_number "9";
chr4	StringTie	exon	155368586	155368827	1000	-	.	gene_id "MSTRG.142545"; transcript_id "MSTRG.142545.21"; exon_number "10";
chr4	StringTie	exon	155373136	155373456	1000	-	.	gene_id "MSTRG.142545"; transcript_id "MSTRG.142545.21"; exon_number "11";
chr4	StringTie	exon	155374937	155375021	1000	-	.	gene_id "MSTRG.142545"; transcript_id "MSTRG.142545.21"; exon_number "12";
chr4	StringTie	exon	155375776	155375914	1000	-	.	gene_id "MSTRG.142545"; transcript_id "MSTRG.142545.21"; exon_number "13";
chr4	StringTie	exon	155376771	155376813	1000	-	.	gene_id "MSTRG.142545"; transcript_id "MSTRG.142545.21"; exon_number "14";
chr4	StringTie	transcript	155342532	155377055	1000	-	.	gene_id "MSTRG.142545"; transcript_id "MSTRG.142545.3";
chr4	StringTie	exon	155342532	155347905	1000	-	.	gene_id "MSTRG.142545"; transcript_id "MSTRG.142545.3"; exon_number "1";
chr4	StringTie	exon	155352596	155352728	1000	-	.	gene_id "MSTRG.142545"; transcript_id "MSTRG.142545.3"; exon_number "2";
chr4	StringTie	exon	155352912	155353057	1000	-	.	gene_id "MSTRG.142545"; transcript_id "MSTRG.142545.3"; exon_number "3";
chr4	StringTie	exon	155353179	155353340	1000	-	.	gene_id "MSTRG.142545"; transcript_id "MSTRG.142545.3"; exon_number "4";
chr4	StringTie	exon	155355071	155355160	1000	-	.	gene_id "MSTRG.142545"; transcript_id "MSTRG.142545.3"; exon_number "5";
chr4	StringTie	exon	155355716	155355884	1000	-	.	gene_id "MSTRG.142545"; transcript_id "MSTRG.142545.3"; exon_number "6";
chr4	StringTie	exon	155357449	155357519	1000	-	.	gene_id "MSTRG.142545"; transcript_id "MSTRG.142545.3"; exon_number "7";
chr4	StringTie	exon	155360168	155360415	1000	-	.	gene_id "MSTRG.142545"; transcript_id "MSTRG.142545.3"; exon_number "8";
chr4	StringTie	exon	155362048	155362141	1000	-	.	gene_id "MSTRG.142545"; transcript_id "MSTRG.142545.3"; exon_number "9";
chr4	StringTie	exon	155368586	155368809	1000	-	.	gene_id "MSTRG.142545"; transcript_id "MSTRG.142545.3"; exon_number "10";
chr4	StringTie	exon	155373136	155373456	1000	-	.	gene_id "MSTRG.142545"; transcript_id "MSTRG.142545.3"; exon_number "11";
chr4	StringTie	exon	155374937	155375021	1000	-	.	gene_id "MSTRG.142545"; transcript_id "MSTRG.142545.3"; exon_number "12";
chr4	StringTie	exon	155376771	155377055	1000	-	.	gene_id "MSTRG.142545"; transcript_id "MSTRG.142545.3"; exon_number "13";
chr4	StringTie	transcript	155342587	155377203	1000	-	.	gene_id "MSTRG.142545"; transcript_id "MSTRG.142545.4";
chr4	StringTie	exon	155342587	155347905	1000	-	.	gene_id "MSTRG.142545"; transcript_id "MSTRG.142545.4"; exon_number "1";
chr4	StringTie	exon	155352596	155352728	1000	-	.	gene_id "MSTRG.142545"; transcript_id "MSTRG.142545.4"; exon_number "2";
chr4	StringTie	exon	155352912	155353057	1000	-	.	gene_id "MSTRG.142545"; transcript_id "MSTRG.142545.4"; exon_number "3";
chr4	StringTie	exon	155353179	155353340	1000	-	.	gene_id "MSTRG.142545"; transcript_id "MSTRG.142545.4"; exon_number "4";
chr4	StringTie	exon	155355071	155355160	1000	-	.	gene_id "MSTRG.142545"; transcript_id "MSTRG.142545.4"; exon_number "5";
chr4	StringTie	exon	155355716	155355884	1000	-	.	gene_id "MSTRG.142545"; transcript_id "MSTRG.142545.4"; exon_number "6";
chr4	StringTie	exon	155357449	155357519	1000	-	.	gene_id "MSTRG.142545"; transcript_id "MSTRG.142545.4"; exon_number "7";
chr4	StringTie	exon	155360168	155360415	1000	-	.	gene_id "MSTRG.142545"; transcript_id "MSTRG.142545.4"; exon_number "8";
chr4	StringTie	exon	155362048	155362141	1000	-	.	gene_id "MSTRG.142545"; transcript_id "MSTRG.142545.4"; exon_number "9";
chr4	StringTie	exon	155368586	155368809	1000	-	.	gene_id "MSTRG.142545"; transcript_id "MSTRG.142545.4"; exon_number "10";
chr4	StringTie	exon	155373136	155373456	1000	-	.	gene_id "MSTRG.142545"; transcript_id "MSTRG.142545.4"; exon_number "11";
chr4	StringTie	exon	155374937	155375021	1000	-	.	gene_id "MSTRG.142545"; transcript_id "MSTRG.142545.4"; exon_number "12";
chr4	StringTie	exon	155375776	155375914	1000	-	.	gene_id "MSTRG.142545"; transcript_id "MSTRG.142545.4"; exon_number "13";
chr4	StringTie	exon	155376559	155377203	1000	-	.	gene_id "MSTRG.142545"; transcript_id "MSTRG.142545.4"; exon_number "14";
chr4	StringTie	transcript	155342619	155381062	1000	-	.	gene_id "MSTRG.142545"; transcript_id "MSTRG.142545.5";
chr4	StringTie	exon	155342619	155347905	1000	-	.	gene_id "MSTRG.142545"; transcript_id "MSTRG.142545.5"; exon_number "1";
chr4	StringTie	exon	155352596	155352728	1000	-	.	gene_id "MSTRG.142545"; transcript_id "MSTRG.142545.5"; exon_number "2";
chr4	StringTie	exon	155352912	155353057	1000	-	.	gene_id "MSTRG.142545"; transcript_id "MSTRG.142545.5"; exon_number "3";
chr4	StringTie	exon	155353179	155353340	1000	-	.	gene_id "MSTRG.142545"; transcript_id "MSTRG.142545.5"; exon_number "4";
chr4	StringTie	exon	155355071	155355160	1000	-	.	gene_id "MSTRG.142545"; transcript_id "MSTRG.142545.5"; exon_number "5";
chr4	StringTie	exon	155355716	155355884	1000	-	.	gene_id "MSTRG.142545"; transcript_id "MSTRG.142545.5"; exon_number "6";
chr4	StringTie	exon	155357449	155357519	1000	-	.	gene_id "MSTRG.142545"; transcript_id "MSTRG.142545.5"; exon_number "7";
chr4	StringTie	exon	155360168	155360415	1000	-	.	gene_id "MSTRG.142545"; transcript_id "MSTRG.142545.5"; exon_number "8";
chr4	StringTie	exon	155362048	155362141	1000	-	.	gene_id "MSTRG.142545"; transcript_id "MSTRG.142545.5"; exon_number "9";
chr4	StringTie	exon	155368586	155368809	1000	-	.	gene_id "MSTRG.142545"; transcript_id "MSTRG.142545.5"; exon_number "10";
chr4	StringTie	exon	155373136	155373456	1000	-	.	gene_id "MSTRG.142545"; transcript_id "MSTRG.142545.5"; exon_number "11";
chr4	StringTie	exon	155374937	155375021	1000	-	.	gene_id "MSTRG.142545"; transcript_id "MSTRG.142545.5"; exon_number "12";
chr4	StringTie	exon	155375776	155375914	1000	-	.	gene_id "MSTRG.142545"; transcript_id "MSTRG.142545.5"; exon_number "13";
chr4	StringTie	exon	155376771	155376988	1000	-	.	gene_id "MSTRG.142545"; transcript_id "MSTRG.142545.5"; exon_number "14";
chr4	StringTie	exon	155381045	155381062	1000	-	.	gene_id "MSTRG.142545"; transcript_id "MSTRG.142545.5"; exon_number "15";
chr4	StringTie	transcript	155342620	155381294	1000	-	.	gene_id "MSTRG.142545"; transcript_id "MSTRG.142545.6";
chr4	StringTie	exon	155342620	155347905	1000	-	.	gene_id "MSTRG.142545"; transcript_id "MSTRG.142545.6"; exon_number "1";
chr4	StringTie	exon	155352596	155352728	1000	-	.	gene_id "MSTRG.142545"; transcript_id "MSTRG.142545.6"; exon_number "2";
chr4	StringTie	exon	155352912	155353057	1000	-	.	gene_id "MSTRG.142545"; transcript_id "MSTRG.142545.6"; exon_number "3";
chr4	StringTie	exon	155353179	155353340	1000	-	.	gene_id "MSTRG.142545"; transcript_id "MSTRG.142545.6"; exon_number "4";
chr4	StringTie	exon	155355071	155355160	1000	-	.	gene_id "MSTRG.142545"; transcript_id "MSTRG.142545.6"; exon_number "5";
chr4	StringTie	exon	155355716	155355884	1000	-	.	gene_id "MSTRG.142545"; transcript_id "MSTRG.142545.6"; exon_number "6";
chr4	StringTie	exon	155357449	155357519	1000	-	.	gene_id "MSTRG.142545"; transcript_id "MSTRG.142545.6"; exon_number "7";
chr4	StringTie	exon	155360168	155360415	1000	-	.	gene_id "MSTRG.142545"; transcript_id "MSTRG.142545.6"; exon_number "8";
chr4	StringTie	exon	155362048	155362141	1000	-	.	gene_id "MSTRG.142545"; transcript_id "MSTRG.142545.6"; exon_number "9";
chr4	StringTie	exon	155368586	155368812	1000	-	.	gene_id "MSTRG.142545"; transcript_id "MSTRG.142545.6"; exon_number "10";
chr4	StringTie	exon	155373136	155373456	1000	-	.	gene_id "MSTRG.142545"; transcript_id "MSTRG.142545.6"; exon_number "11";
chr4	StringTie	exon	155374937	155375021	1000	-	.	gene_id "MSTRG.142545"; transcript_id "MSTRG.142545.6"; exon_number "12";
chr4	StringTie	exon	155375776	155375914	1000	-	.	gene_id "MSTRG.142545"; transcript_id "MSTRG.142545.6"; exon_number "13";
chr4	StringTie	exon	155376771	155376988	1000	-	.	gene_id "MSTRG.142545"; transcript_id "MSTRG.142545.6"; exon_number "14";
chr4	StringTie	exon	155381267	155381294	1000	-	.	gene_id "MSTRG.142545"; transcript_id "MSTRG.142545.6"; exon_number "15";
chr4	StringTie	transcript	155342626	155377125	1000	-	.	gene_id "MSTRG.142545"; transcript_id "MSTRG.142545.7";
chr4	StringTie	exon	155342626	155347905	1000	-	.	gene_id "MSTRG.142545"; transcript_id "MSTRG.142545.7"; exon_number "1";
chr4	StringTie	exon	155352596	155352728	1000	-	.	gene_id "MSTRG.142545"; transcript_id "MSTRG.142545.7"; exon_number "2";
chr4	StringTie	exon	155352912	155353057	1000	-	.	gene_id "MSTRG.142545"; transcript_id "MSTRG.142545.7"; exon_number "3";
chr4	StringTie	exon	155353179	155353340	1000	-	.	gene_id "MSTRG.142545"; transcript_id "MSTRG.142545.7"; exon_number "4";
chr4	StringTie	exon	155355071	155355160	1000	-	.	gene_id "MSTRG.142545"; transcript_id "MSTRG.142545.7"; exon_number "5";
chr4	StringTie	exon	155355716	155355884	1000	-	.	gene_id "MSTRG.142545"; transcript_id "MSTRG.142545.7"; exon_number "6";
chr4	StringTie	exon	155357449	155357519	1000	-	.	gene_id "MSTRG.142545"; transcript_id "MSTRG.142545.7"; exon_number "7";
chr4	StringTie	exon	155360168	155360415	1000	-	.	gene_id "MSTRG.142545"; transcript_id "MSTRG.142545.7"; exon_number "8";
chr4	StringTie	exon	155362048	155362141	1000	-	.	gene_id "MSTRG.142545"; transcript_id "MSTRG.142545.7"; exon_number "9";
chr4	StringTie	exon	155368586	155368809	1000	-	.	gene_id "MSTRG.142545"; transcript_id "MSTRG.142545.7"; exon_number "10";
chr4	StringTie	exon	155373136	155373456	1000	-	.	gene_id "MSTRG.142545"; transcript_id "MSTRG.142545.7"; exon_number "11";
chr4	StringTie	exon	155374937	155375021	1000	-	.	gene_id "MSTRG.142545"; transcript_id "MSTRG.142545.7"; exon_number "12";
chr4	StringTie	exon	155375776	155375870	1000	-	.	gene_id "MSTRG.142545"; transcript_id "MSTRG.142545.7"; exon_number "13";
chr4	StringTie	exon	155376771	155377125	1000	-	.	gene_id "MSTRG.142545"; transcript_id "MSTRG.142545.7"; exon_number "14";
chr4	StringTie	transcript	155342635	155377019	1000	-	.	gene_id "MSTRG.142545"; transcript_id "MSTRG.142545.8";
chr4	StringTie	exon	155342635	155347905	1000	-	.	gene_id "MSTRG.142545"; transcript_id "MSTRG.142545.8"; exon_number "1";
chr4	StringTie	exon	155352596	155352728	1000	-	.	gene_id "MSTRG.142545"; transcript_id "MSTRG.142545.8"; exon_number "2";
chr4	StringTie	exon	155352912	155353057	1000	-	.	gene_id "MSTRG.142545"; transcript_id "MSTRG.142545.8"; exon_number "3";
chr4	StringTie	exon	155353179	155353340	1000	-	.	gene_id "MSTRG.142545"; transcript_id "MSTRG.142545.8"; exon_number "4";
chr4	StringTie	exon	155355071	155355160	1000	-	.	gene_id "MSTRG.142545"; transcript_id "MSTRG.142545.8"; exon_number "5";
chr4	StringTie	exon	155355716	155355884	1000	-	.	gene_id "MSTRG.142545"; transcript_id "MSTRG.142545.8"; exon_number "6";
chr4	StringTie	exon	155357449	155357519	1000	-	.	gene_id "MSTRG.142545"; transcript_id "MSTRG.142545.8"; exon_number "7";
chr4	StringTie	exon	155360168	155360340	1000	-	.	gene_id "MSTRG.142545"; transcript_id "MSTRG.142545.8"; exon_number "8";
chr4	StringTie	exon	155362048	155362141	1000	-	.	gene_id "MSTRG.142545"; transcript_id "MSTRG.142545.8"; exon_number "9";
chr4	StringTie	exon	155368586	155368809	1000	-	.	gene_id "MSTRG.142545"; transcript_id "MSTRG.142545.8"; exon_number "10";
chr4	StringTie	exon	155373136	155373456	1000	-	.	gene_id "MSTRG.142545"; transcript_id "MSTRG.142545.8"; exon_number "11";
chr4	StringTie	exon	155374937	155375021	1000	-	.	gene_id "MSTRG.142545"; transcript_id "MSTRG.142545.8"; exon_number "12";
chr4	StringTie	exon	155375776	155375914	1000	-	.	gene_id "MSTRG.142545"; transcript_id "MSTRG.142545.8"; exon_number "13";
chr4	StringTie	exon	155376771	155377019	1000	-	.	gene_id "MSTRG.142545"; transcript_id "MSTRG.142545.8"; exon_number "14";
chr4	StringTie	transcript	155342652	155376958	1000	-	.	gene_id "MSTRG.142545"; transcript_id "MSTRG.142545.9";
chr4	StringTie	exon	155342652	155347905	1000	-	.	gene_id "MSTRG.142545"; transcript_id "MSTRG.142545.9"; exon_number "1";
chr4	StringTie	exon	155352596	155352728	1000	-	.	gene_id "MSTRG.142545"; transcript_id "MSTRG.142545.9"; exon_number "2";
chr4	StringTie	exon	155352912	155353057	1000	-	.	gene_id "MSTRG.142545"; transcript_id "MSTRG.142545.9"; exon_number "3";
chr4	StringTie	exon	155353179	155353340	1000	-	.	gene_id "MSTRG.142545"; transcript_id "MSTRG.142545.9"; exon_number "4";
chr4	StringTie	exon	155355071	155355160	1000	-	.	gene_id "MSTRG.142545"; transcript_id "MSTRG.142545.9"; exon_number "5";
chr4	StringTie	exon	155355716	155355884	1000	-	.	gene_id "MSTRG.142545"; transcript_id "MSTRG.142545.9"; exon_number "6";
chr4	StringTie	exon	155357449	155357519	1000	-	.	gene_id "MSTRG.142545"; transcript_id "MSTRG.142545.9"; exon_number "7";
chr4	StringTie	exon	155360168	155360415	1000	-	.	gene_id "MSTRG.142545"; transcript_id "MSTRG.142545.9"; exon_number "8";
chr4	StringTie	exon	155362048	155362141	1000	-	.	gene_id "MSTRG.142545"; transcript_id "MSTRG.142545.9"; exon_number "9";
chr4	StringTie	exon	155368586	155368809	1000	-	.	gene_id "MSTRG.142545"; transcript_id "MSTRG.142545.9"; exon_number "10";
chr4	StringTie	exon	155373136	155373456	1000	-	.	gene_id "MSTRG.142545"; transcript_id "MSTRG.142545.9"; exon_number "11";
chr4	StringTie	exon	155374937	155375021	1000	-	.	gene_id "MSTRG.142545"; transcript_id "MSTRG.142545.9"; exon_number "12";
chr4	StringTie	exon	155375776	155375870	1000	-	.	gene_id "MSTRG.142545"; transcript_id "MSTRG.142545.9"; exon_number "13";
chr4	StringTie	exon	155376376	155376958	1000	-	.	gene_id "MSTRG.142545"; transcript_id "MSTRG.142545.9"; exon_number "14";
chr4	StringTie	transcript	155382718	155382989	1000	-	.	gene_id "MSTRG.142546"; transcript_id "MSTRG.142546.1";
chr4	StringTie	exon	155382718	155382989	1000	-	.	gene_id "MSTRG.142546"; transcript_id "MSTRG.142546.1"; exon_number "1";
chr4	StringTie	transcript	155383107	155384102	1000	-	.	gene_id "MSTRG.142547"; transcript_id "ENST00000502884"; gene_name "RP11-27G13.4"; ref_gene_id "ENSG00000250398";
chr4	StringTie	exon	155383107	155383299	1000	-	.	gene_id "MSTRG.142547"; transcript_id "ENST00000502884"; exon_number "1"; gene_name "RP11-27G13.4"; ref_gene_id "ENSG00000250398";
chr4	StringTie	exon	155383950	155384102	1000	-	.	gene_id "MSTRG.142547"; transcript_id "ENST00000502884"; exon_number "2"; gene_name "RP11-27G13.4"; ref_gene_id "ENSG00000250398";
chr4	StringTie	transcript	155385352	155385492	1000	+	.	gene_id "MSTRG.142548"; transcript_id "ENST00000605504"; gene_name "RP11-27G13.5"; ref_gene_id "ENSG00000271606";
chr4	StringTie	exon	155385352	155385492	1000	+	.	gene_id "MSTRG.142548"; transcript_id "ENST00000605504"; exon_number "1"; gene_name "RP11-27G13.5"; ref_gene_id "ENSG00000271606";
chr4	StringTie	transcript	155386380	155411474	1000	-	.	gene_id "MSTRG.142549"; transcript_id "MSTRG.142549.1";
chr4	StringTie	exon	155386380	155386506	1000	-	.	gene_id "MSTRG.142549"; transcript_id "MSTRG.142549.1"; exon_number "1";
chr4	StringTie	exon	155391220	155391335	1000	-	.	gene_id "MSTRG.142549"; transcript_id "MSTRG.142549.1"; exon_number "2";
chr4	StringTie	exon	155391886	155392063	1000	-	.	gene_id "MSTRG.142549"; transcript_id "MSTRG.142549.1"; exon_number "3";
chr4	StringTie	exon	155411227	155411474	1000	-	.	gene_id "MSTRG.142549"; transcript_id "MSTRG.142549.1"; exon_number "4";
chr1	StringTie	transcript	199436345	199438740	1000	.	.	gene_id "MSTRG.14255"; transcript_id "MSTRG.14255.1";
chr1	StringTie	exon	199436345	199438740	1000	.	.	gene_id "MSTRG.14255"; transcript_id "MSTRG.14255.1"; exon_number "1";
chr4	StringTie	transcript	155424384	155424924	1000	.	.	gene_id "MSTRG.142550"; transcript_id "MSTRG.142550.1";
chr4	StringTie	exon	155424384	155424924	1000	.	.	gene_id "MSTRG.142550"; transcript_id "MSTRG.142550.1"; exon_number "1";
chr4	StringTie	transcript	155428405	155450998	1000	+	.	gene_id "MSTRG.142551"; transcript_id "MSTRG.142551.1";
chr4	StringTie	exon	155428405	155428870	1000	+	.	gene_id "MSTRG.142551"; transcript_id "MSTRG.142551.1"; exon_number "1";
chr4	StringTie	exon	155443349	155443720	1000	+	.	gene_id "MSTRG.142551"; transcript_id "MSTRG.142551.1"; exon_number "2";
chr4	StringTie	exon	155447468	155450998	1000	+	.	gene_id "MSTRG.142551"; transcript_id "MSTRG.142551.1"; exon_number "3";
chr4	StringTie	transcript	155428514	155448741	1000	+	.	gene_id "MSTRG.142551"; transcript_id "MSTRG.142551.2";
chr4	StringTie	exon	155428514	155428597	1000	+	.	gene_id "MSTRG.142551"; transcript_id "MSTRG.142551.2"; exon_number "1";
chr4	StringTie	exon	155443349	155443720	1000	+	.	gene_id "MSTRG.142551"; transcript_id "MSTRG.142551.2"; exon_number "2";
chr4	StringTie	exon	155447468	155448741	1000	+	.	gene_id "MSTRG.142551"; transcript_id "MSTRG.142551.2"; exon_number "3";
chr4	StringTie	transcript	155428525	155448990	1000	+	.	gene_id "MSTRG.142551"; transcript_id "MSTRG.142551.3";
chr4	StringTie	exon	155428525	155428870	1000	+	.	gene_id "MSTRG.142551"; transcript_id "MSTRG.142551.3"; exon_number "1";
chr4	StringTie	exon	155447468	155448990	1000	+	.	gene_id "MSTRG.142551"; transcript_id "MSTRG.142551.3"; exon_number "2";
chr4	StringTie	transcript	155430200	155448653	1000	+	.	gene_id "MSTRG.142551"; transcript_id "MSTRG.142551.4";
chr4	StringTie	exon	155430200	155430216	1000	+	.	gene_id "MSTRG.142551"; transcript_id "MSTRG.142551.4"; exon_number "1";
chr4	StringTie	exon	155443349	155443720	1000	+	.	gene_id "MSTRG.142551"; transcript_id "MSTRG.142551.4"; exon_number "2";
chr4	StringTie	exon	155446151	155446213	1000	+	.	gene_id "MSTRG.142551"; transcript_id "MSTRG.142551.4"; exon_number "3";
chr4	StringTie	exon	155447468	155448653	1000	+	.	gene_id "MSTRG.142551"; transcript_id "MSTRG.142551.4"; exon_number "4";
chr4	StringTie	transcript	155442638	155448751	1000	+	.	gene_id "MSTRG.142551"; transcript_id "MSTRG.142551.5";
chr4	StringTie	exon	155442638	155442845	1000	+	.	gene_id "MSTRG.142551"; transcript_id "MSTRG.142551.5"; exon_number "1";
chr4	StringTie	exon	155443349	155443720	1000	+	.	gene_id "MSTRG.142551"; transcript_id "MSTRG.142551.5"; exon_number "2";
chr4	StringTie	exon	155447468	155448751	1000	+	.	gene_id "MSTRG.142551"; transcript_id "MSTRG.142551.5"; exon_number "3";
chr4	StringTie	transcript	155444404	155449274	1000	+	.	gene_id "MSTRG.142551"; transcript_id "MSTRG.142551.6";
chr4	StringTie	exon	155444404	155444890	1000	+	.	gene_id "MSTRG.142551"; transcript_id "MSTRG.142551.6"; exon_number "1";
chr4	StringTie	exon	155447468	155449274	1000	+	.	gene_id "MSTRG.142551"; transcript_id "MSTRG.142551.6"; exon_number "2";
chr4	StringTie	transcript	155444561	155449274	1000	+	.	gene_id "MSTRG.142551"; transcript_id "MSTRG.142551.7";
chr4	StringTie	exon	155444561	155444890	1000	+	.	gene_id "MSTRG.142551"; transcript_id "MSTRG.142551.7"; exon_number "1";
chr4	StringTie	exon	155446151	155446213	1000	+	.	gene_id "MSTRG.142551"; transcript_id "MSTRG.142551.7"; exon_number "2";
chr4	StringTie	exon	155447468	155449274	1000	+	.	gene_id "MSTRG.142551"; transcript_id "MSTRG.142551.7"; exon_number "3";
chr4	StringTie	transcript	155444826	155448605	1000	+	.	gene_id "MSTRG.142551"; transcript_id "MSTRG.142551.8";
chr4	StringTie	exon	155444826	155445093	1000	+	.	gene_id "MSTRG.142551"; transcript_id "MSTRG.142551.8"; exon_number "1";
chr4	StringTie	exon	155446151	155446213	1000	+	.	gene_id "MSTRG.142551"; transcript_id "MSTRG.142551.8"; exon_number "2";
chr4	StringTie	exon	155447468	155448605	1000	+	.	gene_id "MSTRG.142551"; transcript_id "MSTRG.142551.8"; exon_number "3";
chr4	StringTie	transcript	155451617	155452405	1000	-	.	gene_id "MSTRG.142552"; transcript_id "ENST00000503579"; gene_name "MTCYBP17"; ref_gene_id "ENSG00000249247";
chr4	StringTie	exon	155451617	155452405	1000	-	.	gene_id "MSTRG.142552"; transcript_id "ENST00000503579"; exon_number "1"; gene_name "MTCYBP17"; ref_gene_id "ENSG00000249247";
chr4	StringTie	transcript	155452526	155453044	1000	+	.	gene_id "MSTRG.142553"; transcript_id "ENST00000511811"; gene_name "MTND6P17"; ref_gene_id "ENSG00000249770";
chr4	StringTie	exon	155452526	155453044	1000	+	.	gene_id "MSTRG.142553"; transcript_id "ENST00000511811"; exon_number "1"; gene_name "MTND6P17"; ref_gene_id "ENSG00000249770";
chr4	StringTie	transcript	155453049	155454803	1000	-	.	gene_id "MSTRG.142554"; transcript_id "ENST00000503854"; gene_name "MTND5P9"; ref_gene_id "ENSG00000248748";
chr4	StringTie	exon	155453049	155454803	1000	-	.	gene_id "MSTRG.142554"; transcript_id "ENST00000503854"; exon_number "1"; gene_name "MTND5P9"; ref_gene_id "ENSG00000248748";
chr4	StringTie	transcript	155455050	155456411	1000	-	.	gene_id "MSTRG.142555"; transcript_id "ENST00000514997"; gene_name "MTND4P8"; ref_gene_id "ENSG00000248548";
chr4	StringTie	exon	155455050	155456411	1000	-	.	gene_id "MSTRG.142555"; transcript_id "ENST00000514997"; exon_number "1"; gene_name "MTND4P8"; ref_gene_id "ENSG00000248548";
chr4	StringTie	transcript	155456638	155456981	1000	-	.	gene_id "MSTRG.142556"; transcript_id "ENST00000505004"; gene_name "MTND3P3"; ref_gene_id "ENSG00000249127";
chr4	StringTie	exon	155456638	155456694	1000	-	.	gene_id "MSTRG.142556"; transcript_id "ENST00000505004"; exon_number "1"; gene_name "MTND3P3"; ref_gene_id "ENSG00000249127";
chr4	StringTie	exon	155456913	155456981	1000	-	.	gene_id "MSTRG.142556"; transcript_id "ENST00000505004"; exon_number "2"; gene_name "MTND3P3"; ref_gene_id "ENSG00000249127";
chr4	StringTie	transcript	155457180	155457960	1000	-	.	gene_id "MSTRG.142557"; transcript_id "ENST00000506989"; gene_name "MTCO3P9"; ref_gene_id "ENSG00000249698";
chr4	StringTie	exon	155457180	155457960	1000	-	.	gene_id "MSTRG.142557"; transcript_id "ENST00000506989"; exon_number "1"; gene_name "MTCO3P9"; ref_gene_id "ENSG00000249698";
chr4	StringTie	transcript	155457961	155458640	1000	-	.	gene_id "MSTRG.142558"; transcript_id "ENST00000515039"; gene_name "MTATP6P9"; ref_gene_id "ENSG00000248420";
chr4	StringTie	exon	155457961	155458640	1000	-	.	gene_id "MSTRG.142558"; transcript_id "ENST00000515039"; exon_number "1"; gene_name "MTATP6P9"; ref_gene_id "ENSG00000248420";
chr4	StringTie	transcript	155458870	155459563	1000	-	.	gene_id "MSTRG.142559"; transcript_id "ENST00000503214"; gene_name "MTCO2P9"; ref_gene_id "ENSG00000249386";
chr4	StringTie	exon	155458870	155459563	1000	-	.	gene_id "MSTRG.142559"; transcript_id "ENST00000503214"; exon_number "1"; gene_name "MTCO2P9"; ref_gene_id "ENSG00000249386";
chr1	StringTie	transcript	199439808	199440944	1000	.	.	gene_id "MSTRG.14256"; transcript_id "MSTRG.14256.1";
chr1	StringTie	exon	199439808	199440944	1000	.	.	gene_id "MSTRG.14256"; transcript_id "MSTRG.14256.1"; exon_number "1";
chr4	StringTie	transcript	155459704	155461237	1000	-	.	gene_id "MSTRG.142560"; transcript_id "ENST00000505577"; gene_name "MTCO1P9"; ref_gene_id "ENSG00000251223";
chr4	StringTie	exon	155459704	155461237	1000	-	.	gene_id "MSTRG.142560"; transcript_id "ENST00000505577"; exon_number "1"; gene_name "MTCO1P9"; ref_gene_id "ENSG00000251223";
chr4	StringTie	transcript	155465761	155466078	1000	.	.	gene_id "MSTRG.142561"; transcript_id "MSTRG.142561.1";
chr4	StringTie	exon	155465761	155466078	1000	.	.	gene_id "MSTRG.142561"; transcript_id "MSTRG.142561.1"; exon_number "1";
chr4	StringTie	transcript	155461633	155462663	1000	-	.	gene_id "MSTRG.142562"; transcript_id "ENST00000506452"; gene_name "MTND2P33"; ref_gene_id "ENSG00000248907";
chr4	StringTie	exon	155461633	155462663	1000	-	.	gene_id "MSTRG.142562"; transcript_id "ENST00000506452"; exon_number "1"; gene_name "MTND2P33"; ref_gene_id "ENSG00000248907";
chr4	StringTie	transcript	155462873	155463823	1000	-	.	gene_id "MSTRG.142563"; transcript_id "ENST00000510572"; gene_name "MTND1P22"; ref_gene_id "ENSG00000251407";
chr4	StringTie	exon	155462873	155463823	1000	-	.	gene_id "MSTRG.142563"; transcript_id "ENST00000510572"; exon_number "1"; gene_name "MTND1P22"; ref_gene_id "ENSG00000251407";
chr4	StringTie	transcript	155463990	155465296	1000	.	.	gene_id "MSTRG.142564"; transcript_id "MSTRG.142564.1";
chr4	StringTie	exon	155463990	155465296	1000	.	.	gene_id "MSTRG.142564"; transcript_id "MSTRG.142564.1"; exon_number "1";
chr4	StringTie	transcript	155471587	155474694	1000	-	.	gene_id "MSTRG.142565"; transcript_id "MSTRG.142565.1";
chr4	StringTie	exon	155471587	155471713	1000	-	.	gene_id "MSTRG.142565"; transcript_id "MSTRG.142565.1"; exon_number "1";
chr4	StringTie	exon	155471841	155471983	1000	-	.	gene_id "MSTRG.142565"; transcript_id "MSTRG.142565.1"; exon_number "2";
chr4	StringTie	exon	155474468	155474694	1000	-	.	gene_id "MSTRG.142565"; transcript_id "MSTRG.142565.1"; exon_number "3";
chr4	StringTie	transcript	155484769	155484997	1000	.	.	gene_id "MSTRG.142566"; transcript_id "MSTRG.142566.1";
chr4	StringTie	exon	155484769	155484997	1000	.	.	gene_id "MSTRG.142566"; transcript_id "MSTRG.142566.1"; exon_number "1";
chr4	StringTie	transcript	155490270	155490579	1000	.	.	gene_id "MSTRG.142567"; transcript_id "MSTRG.142567.1";
chr4	StringTie	exon	155490270	155490579	1000	.	.	gene_id "MSTRG.142567"; transcript_id "MSTRG.142567.1"; exon_number "1";
chr4	StringTie	transcript	155492884	155493170	1000	.	.	gene_id "MSTRG.142568"; transcript_id "MSTRG.142568.1";
chr4	StringTie	exon	155492884	155493170	1000	.	.	gene_id "MSTRG.142568"; transcript_id "MSTRG.142568.1"; exon_number "1";
chr4	StringTie	transcript	155515727	155517459	1000	+	.	gene_id "MSTRG.142569"; transcript_id "ENST00000508265"; gene_name "RP13-487K5.1"; ref_gene_id "ENSG00000251244";
chr4	StringTie	exon	155515727	155515959	1000	+	.	gene_id "MSTRG.142569"; transcript_id "ENST00000508265"; exon_number "1"; gene_name "RP13-487K5.1"; ref_gene_id "ENSG00000251244";
chr4	StringTie	exon	155517174	155517459	1000	+	.	gene_id "MSTRG.142569"; transcript_id "ENST00000508265"; exon_number "2"; gene_name "RP13-487K5.1"; ref_gene_id "ENSG00000251244";
chr4	StringTie	transcript	155494314	155524220	1000	+	.	gene_id "MSTRG.142569"; transcript_id "MSTRG.142569.1";
chr4	StringTie	exon	155494314	155496474	1000	+	.	gene_id "MSTRG.142569"; transcript_id "MSTRG.142569.1"; exon_number "1";
chr4	StringTie	exon	155512337	155512441	1000	+	.	gene_id "MSTRG.142569"; transcript_id "MSTRG.142569.1"; exon_number "2";
chr4	StringTie	exon	155515869	155515959	1000	+	.	gene_id "MSTRG.142569"; transcript_id "MSTRG.142569.1"; exon_number "3";
chr4	StringTie	exon	155517174	155524220	1000	+	.	gene_id "MSTRG.142569"; transcript_id "MSTRG.142569.1"; exon_number "4";
chr4	StringTie	transcript	155509793	155519137	1000	+	.	gene_id "MSTRG.142569"; transcript_id "MSTRG.142569.2";
chr4	StringTie	exon	155509793	155509865	1000	+	.	gene_id "MSTRG.142569"; transcript_id "MSTRG.142569.2"; exon_number "1";
chr4	StringTie	exon	155512337	155512441	1000	+	.	gene_id "MSTRG.142569"; transcript_id "MSTRG.142569.2"; exon_number "2";
chr4	StringTie	exon	155515869	155515959	1000	+	.	gene_id "MSTRG.142569"; transcript_id "MSTRG.142569.2"; exon_number "3";
chr4	StringTie	exon	155517174	155519137	1000	+	.	gene_id "MSTRG.142569"; transcript_id "MSTRG.142569.2"; exon_number "4";
chr1	StringTie	transcript	199448930	199460578	1000	+	.	gene_id "MSTRG.14257"; transcript_id "MSTRG.14257.1";
chr1	StringTie	exon	199448930	199449067	1000	+	.	gene_id "MSTRG.14257"; transcript_id "MSTRG.14257.1"; exon_number "1";
chr1	StringTie	exon	199450728	199450799	1000	+	.	gene_id "MSTRG.14257"; transcript_id "MSTRG.14257.1"; exon_number "2";
chr1	StringTie	exon	199452702	199452858	1000	+	.	gene_id "MSTRG.14257"; transcript_id "MSTRG.14257.1"; exon_number "3";
chr1	StringTie	exon	199458292	199458421	1000	+	.	gene_id "MSTRG.14257"; transcript_id "MSTRG.14257.1"; exon_number "4";
chr1	StringTie	exon	199460164	199460578	1000	+	.	gene_id "MSTRG.14257"; transcript_id "MSTRG.14257.1"; exon_number "5";
chr1	StringTie	transcript	199448930	199468950	1000	+	.	gene_id "MSTRG.14257"; transcript_id "MSTRG.14257.2";
chr1	StringTie	exon	199448930	199449067	1000	+	.	gene_id "MSTRG.14257"; transcript_id "MSTRG.14257.2"; exon_number "1";
chr1	StringTie	exon	199450728	199450799	1000	+	.	gene_id "MSTRG.14257"; transcript_id "MSTRG.14257.2"; exon_number "2";
chr1	StringTie	exon	199452702	199452858	1000	+	.	gene_id "MSTRG.14257"; transcript_id "MSTRG.14257.2"; exon_number "3";
chr1	StringTie	exon	199458292	199458421	1000	+	.	gene_id "MSTRG.14257"; transcript_id "MSTRG.14257.2"; exon_number "4";
chr1	StringTie	exon	199468823	199468950	1000	+	.	gene_id "MSTRG.14257"; transcript_id "MSTRG.14257.2"; exon_number "5";
chr1	StringTie	transcript	199448935	199460578	1000	+	.	gene_id "MSTRG.14257"; transcript_id "MSTRG.14257.3";
chr1	StringTie	exon	199448935	199449067	1000	+	.	gene_id "MSTRG.14257"; transcript_id "MSTRG.14257.3"; exon_number "1";
chr1	StringTie	exon	199450728	199450799	1000	+	.	gene_id "MSTRG.14257"; transcript_id "MSTRG.14257.3"; exon_number "2";
chr1	StringTie	exon	199452702	199452858	1000	+	.	gene_id "MSTRG.14257"; transcript_id "MSTRG.14257.3"; exon_number "3";
chr1	StringTie	exon	199453845	199453986	1000	+	.	gene_id "MSTRG.14257"; transcript_id "MSTRG.14257.3"; exon_number "4";
chr1	StringTie	exon	199458292	199458421	1000	+	.	gene_id "MSTRG.14257"; transcript_id "MSTRG.14257.3"; exon_number "5";
chr1	StringTie	exon	199460164	199460578	1000	+	.	gene_id "MSTRG.14257"; transcript_id "MSTRG.14257.3"; exon_number "6";
chr1	StringTie	transcript	199448956	199461100	1000	+	.	gene_id "MSTRG.14257"; transcript_id "MSTRG.14257.4";
chr1	StringTie	exon	199448956	199449067	1000	+	.	gene_id "MSTRG.14257"; transcript_id "MSTRG.14257.4"; exon_number "1";
chr1	StringTie	exon	199450728	199450799	1000	+	.	gene_id "MSTRG.14257"; transcript_id "MSTRG.14257.4"; exon_number "2";
chr1	StringTie	exon	199452702	199452858	1000	+	.	gene_id "MSTRG.14257"; transcript_id "MSTRG.14257.4"; exon_number "3";
chr1	StringTie	exon	199458292	199458421	1000	+	.	gene_id "MSTRG.14257"; transcript_id "MSTRG.14257.4"; exon_number "4";
chr1	StringTie	exon	199460903	199461100	1000	+	.	gene_id "MSTRG.14257"; transcript_id "MSTRG.14257.4"; exon_number "5";
chr4	StringTie	transcript	155517456	155541531	1000	-	.	gene_id "MSTRG.142570"; transcript_id "MSTRG.142570.1";
chr4	StringTie	exon	155517456	155521805	1000	-	.	gene_id "MSTRG.142570"; transcript_id "MSTRG.142570.1"; exon_number "1";
chr4	StringTie	exon	155522052	155523488	1000	-	.	gene_id "MSTRG.142570"; transcript_id "MSTRG.142570.1"; exon_number "2";
chr4	StringTie	exon	155523613	155523727	1000	-	.	gene_id "MSTRG.142570"; transcript_id "MSTRG.142570.1"; exon_number "3";
chr4	StringTie	exon	155537517	155537606	1000	-	.	gene_id "MSTRG.142570"; transcript_id "MSTRG.142570.1"; exon_number "4";
chr4	StringTie	exon	155541458	155541531	1000	-	.	gene_id "MSTRG.142570"; transcript_id "MSTRG.142570.1"; exon_number "5";
chr4	StringTie	transcript	155517456	155537680	1000	-	.	gene_id "MSTRG.142570"; transcript_id "MSTRG.142570.2";
chr4	StringTie	exon	155517456	155521805	1000	-	.	gene_id "MSTRG.142570"; transcript_id "MSTRG.142570.2"; exon_number "1";
chr4	StringTie	exon	155522057	155523488	1000	-	.	gene_id "MSTRG.142570"; transcript_id "MSTRG.142570.2"; exon_number "2";
chr4	StringTie	exon	155537517	155537680	1000	-	.	gene_id "MSTRG.142570"; transcript_id "MSTRG.142570.2"; exon_number "3";
chr4	StringTie	transcript	155518999	155542163	1000	-	.	gene_id "MSTRG.142570"; transcript_id "MSTRG.142570.3";
chr4	StringTie	exon	155518999	155521805	1000	-	.	gene_id "MSTRG.142570"; transcript_id "MSTRG.142570.3"; exon_number "1";
chr4	StringTie	exon	155522052	155523488	1000	-	.	gene_id "MSTRG.142570"; transcript_id "MSTRG.142570.3"; exon_number "2";
chr4	StringTie	exon	155537517	155537606	1000	-	.	gene_id "MSTRG.142570"; transcript_id "MSTRG.142570.3"; exon_number "3";
chr4	StringTie	exon	155541458	155542163	1000	-	.	gene_id "MSTRG.142570"; transcript_id "MSTRG.142570.3"; exon_number "4";
chr4	StringTie	transcript	155543842	155544227	1000	.	.	gene_id "MSTRG.142571"; transcript_id "MSTRG.142571.1";
chr4	StringTie	exon	155543842	155544227	1000	.	.	gene_id "MSTRG.142571"; transcript_id "MSTRG.142571.1"; exon_number "1";
chr4	StringTie	transcript	155548035	155551014	1000	.	.	gene_id "MSTRG.142572"; transcript_id "MSTRG.142572.1";
chr4	StringTie	exon	155548035	155551014	1000	.	.	gene_id "MSTRG.142572"; transcript_id "MSTRG.142572.1"; exon_number "1";
chr4	StringTie	transcript	155552347	155552847	1000	.	.	gene_id "MSTRG.142573"; transcript_id "MSTRG.142573.1";
chr4	StringTie	exon	155552347	155552847	1000	.	.	gene_id "MSTRG.142573"; transcript_id "MSTRG.142573.1"; exon_number "1";
chr4	StringTie	transcript	155554007	155554290	1000	.	.	gene_id "MSTRG.142574"; transcript_id "MSTRG.142574.1";
chr4	StringTie	exon	155554007	155554290	1000	.	.	gene_id "MSTRG.142574"; transcript_id "MSTRG.142574.1"; exon_number "1";
chr4	StringTie	transcript	155555915	155567480	1000	.	.	gene_id "MSTRG.142575"; transcript_id "MSTRG.142575.1";
chr4	StringTie	exon	155555915	155567480	1000	.	.	gene_id "MSTRG.142575"; transcript_id "MSTRG.142575.1"; exon_number "1";
chr4	StringTie	transcript	155571584	155571862	1000	.	.	gene_id "MSTRG.142576"; transcript_id "MSTRG.142576.1";
chr4	StringTie	exon	155571584	155571862	1000	.	.	gene_id "MSTRG.142576"; transcript_id "MSTRG.142576.1"; exon_number "1";
chr4	StringTie	transcript	155572132	155576275	1000	+	.	gene_id "MSTRG.142577"; transcript_id "MSTRG.142577.1";
chr4	StringTie	exon	155572132	155572285	1000	+	.	gene_id "MSTRG.142577"; transcript_id "MSTRG.142577.1"; exon_number "1";
chr4	StringTie	exon	155575977	155576275	1000	+	.	gene_id "MSTRG.142577"; transcript_id "MSTRG.142577.1"; exon_number "2";
chr4	StringTie	transcript	155572137	155593739	1000	+	.	gene_id "MSTRG.142577"; transcript_id "MSTRG.142577.2";
chr4	StringTie	exon	155572137	155572285	1000	+	.	gene_id "MSTRG.142577"; transcript_id "MSTRG.142577.2"; exon_number "1";
chr4	StringTie	exon	155592486	155593739	1000	+	.	gene_id "MSTRG.142577"; transcript_id "MSTRG.142577.2"; exon_number "2";
chr4	StringTie	transcript	155595840	155638630	1000	+	.	gene_id "MSTRG.142578"; transcript_id "MSTRG.142578.1";
chr4	StringTie	exon	155595840	155599036	1000	+	.	gene_id "MSTRG.142578"; transcript_id "MSTRG.142578.1"; exon_number "1";
chr4	StringTie	exon	155609567	155609755	1000	+	.	gene_id "MSTRG.142578"; transcript_id "MSTRG.142578.1"; exon_number "2";
chr4	StringTie	exon	155613398	155613509	1000	+	.	gene_id "MSTRG.142578"; transcript_id "MSTRG.142578.1"; exon_number "3";
chr4	StringTie	exon	155637646	155637720	1000	+	.	gene_id "MSTRG.142578"; transcript_id "MSTRG.142578.1"; exon_number "4";
chr4	StringTie	exon	155638311	155638630	1000	+	.	gene_id "MSTRG.142578"; transcript_id "MSTRG.142578.1"; exon_number "5";
chr4	StringTie	transcript	155598863	155645668	1000	+	.	gene_id "MSTRG.142578"; transcript_id "MSTRG.142578.2";
chr4	StringTie	exon	155598863	155599036	1000	+	.	gene_id "MSTRG.142578"; transcript_id "MSTRG.142578.2"; exon_number "1";
chr4	StringTie	exon	155609567	155609755	1000	+	.	gene_id "MSTRG.142578"; transcript_id "MSTRG.142578.2"; exon_number "2";
chr4	StringTie	exon	155613398	155613509	1000	+	.	gene_id "MSTRG.142578"; transcript_id "MSTRG.142578.2"; exon_number "3";
chr4	StringTie	exon	155639730	155645668	1000	+	.	gene_id "MSTRG.142578"; transcript_id "MSTRG.142578.2"; exon_number "4";
chr4	StringTie	transcript	155595840	155609780	1000	-	.	gene_id "MSTRG.142579"; transcript_id "MSTRG.142579.1";
chr4	StringTie	exon	155595840	155599863	1000	-	.	gene_id "MSTRG.142579"; transcript_id "MSTRG.142579.1"; exon_number "1";
chr4	StringTie	exon	155601143	155601206	1000	-	.	gene_id "MSTRG.142579"; transcript_id "MSTRG.142579.1"; exon_number "2";
chr4	StringTie	exon	155609512	155609780	1000	-	.	gene_id "MSTRG.142579"; transcript_id "MSTRG.142579.1"; exon_number "3";
chr4	StringTie	transcript	155607344	155609809	1000	-	.	gene_id "MSTRG.142579"; transcript_id "MSTRG.142579.2";
chr4	StringTie	exon	155607344	155607708	1000	-	.	gene_id "MSTRG.142579"; transcript_id "MSTRG.142579.2"; exon_number "1";
chr4	StringTie	exon	155609512	155609809	1000	-	.	gene_id "MSTRG.142579"; transcript_id "MSTRG.142579.2"; exon_number "2";
chr1	StringTie	transcript	199493110	199501284	1000	.	.	gene_id "MSTRG.14258"; transcript_id "MSTRG.14258.1";
chr1	StringTie	exon	199493110	199501284	1000	.	.	gene_id "MSTRG.14258"; transcript_id "MSTRG.14258.1"; exon_number "1";
chr4	StringTie	transcript	155615397	155615832	1000	.	.	gene_id "MSTRG.142580"; transcript_id "MSTRG.142580.1";
chr4	StringTie	exon	155615397	155615832	1000	.	.	gene_id "MSTRG.142580"; transcript_id "MSTRG.142580.1"; exon_number "1";
chr4	StringTie	transcript	154562956	154571086	1000	+	.	gene_id "MSTRG.142581"; transcript_id "ENST00000302068"; gene_name "FGB"; ref_gene_id "ENSG00000171564";
chr4	StringTie	exon	154562956	154563132	1000	+	.	gene_id "MSTRG.142581"; transcript_id "ENST00000302068"; exon_number "1"; gene_name "FGB"; ref_gene_id "ENSG00000171564";
chr4	StringTie	exon	154565808	154565999	1000	+	.	gene_id "MSTRG.142581"; transcript_id "ENST00000302068"; exon_number "2"; gene_name "FGB"; ref_gene_id "ENSG00000171564";
chr4	StringTie	exon	154566489	154566672	1000	+	.	gene_id "MSTRG.142581"; transcript_id "ENST00000302068"; exon_number "3"; gene_name "FGB"; ref_gene_id "ENSG00000171564";
chr4	StringTie	exon	154567593	154567820	1000	+	.	gene_id "MSTRG.142581"; transcript_id "ENST00000302068"; exon_number "4"; gene_name "FGB"; ref_gene_id "ENSG00000171564";
chr4	StringTie	exon	154568381	154568494	1000	+	.	gene_id "MSTRG.142581"; transcript_id "ENST00000302068"; exon_number "5"; gene_name "FGB"; ref_gene_id "ENSG00000171564";
chr4	StringTie	exon	154569182	154569307	1000	+	.	gene_id "MSTRG.142581"; transcript_id "ENST00000302068"; exon_number "6"; gene_name "FGB"; ref_gene_id "ENSG00000171564";
chr4	StringTie	exon	154569514	154569799	1000	+	.	gene_id "MSTRG.142581"; transcript_id "ENST00000302068"; exon_number "7"; gene_name "FGB"; ref_gene_id "ENSG00000171564";
chr4	StringTie	exon	154570419	154571086	1000	+	.	gene_id "MSTRG.142581"; transcript_id "ENST00000302068"; exon_number "8"; gene_name "FGB"; ref_gene_id "ENSG00000171564";
chr4	StringTie	transcript	154563017	154567615	1000	+	.	gene_id "MSTRG.142581"; transcript_id "ENST00000425838"; gene_name "FGB"; ref_gene_id "ENSG00000171564";
chr4	StringTie	exon	154563017	154563132	1000	+	.	gene_id "MSTRG.142581"; transcript_id "ENST00000425838"; exon_number "1"; gene_name "FGB"; ref_gene_id "ENSG00000171564";
chr4	StringTie	exon	154565186	154565235	1000	+	.	gene_id "MSTRG.142581"; transcript_id "ENST00000425838"; exon_number "2"; gene_name "FGB"; ref_gene_id "ENSG00000171564";
chr4	StringTie	exon	154565808	154565999	1000	+	.	gene_id "MSTRG.142581"; transcript_id "ENST00000425838"; exon_number "3"; gene_name "FGB"; ref_gene_id "ENSG00000171564";
chr4	StringTie	exon	154566489	154566672	1000	+	.	gene_id "MSTRG.142581"; transcript_id "ENST00000425838"; exon_number "4"; gene_name "FGB"; ref_gene_id "ENSG00000171564";
chr4	StringTie	exon	154567593	154567615	1000	+	.	gene_id "MSTRG.142581"; transcript_id "ENST00000425838"; exon_number "5"; gene_name "FGB"; ref_gene_id "ENSG00000171564";
chr4	StringTie	transcript	154565781	154567854	1000	+	.	gene_id "MSTRG.142581"; transcript_id "ENST00000473984"; gene_name "FGB"; ref_gene_id "ENSG00000171564";
chr4	StringTie	exon	154565781	154565999	1000	+	.	gene_id "MSTRG.142581"; transcript_id "ENST00000473984"; exon_number "1"; gene_name "FGB"; ref_gene_id "ENSG00000171564";
chr4	StringTie	exon	154566489	154566672	1000	+	.	gene_id "MSTRG.142581"; transcript_id "ENST00000473984"; exon_number "2"; gene_name "FGB"; ref_gene_id "ENSG00000171564";
chr4	StringTie	exon	154567593	154567854	1000	+	.	gene_id "MSTRG.142581"; transcript_id "ENST00000473984"; exon_number "3"; gene_name "FGB"; ref_gene_id "ENSG00000171564";
chr4	StringTie	transcript	154563012	154566749	1000	+	.	gene_id "MSTRG.142581"; transcript_id "ENST00000497097"; gene_name "FGB"; ref_gene_id "ENSG00000171564";
chr4	StringTie	exon	154563012	154563132	1000	+	.	gene_id "MSTRG.142581"; transcript_id "ENST00000497097"; exon_number "1"; gene_name "FGB"; ref_gene_id "ENSG00000171564";
chr4	StringTie	exon	154565808	154565999	1000	+	.	gene_id "MSTRG.142581"; transcript_id "ENST00000497097"; exon_number "2"; gene_name "FGB"; ref_gene_id "ENSG00000171564";
chr4	StringTie	exon	154566489	154566749	1000	+	.	gene_id "MSTRG.142581"; transcript_id "ENST00000497097"; exon_number "3"; gene_name "FGB"; ref_gene_id "ENSG00000171564";
chr4	StringTie	transcript	154563011	154566522	1000	+	.	gene_id "MSTRG.142581"; transcript_id "ENST00000498375"; gene_name "FGB"; ref_gene_id "ENSG00000171564";
chr4	StringTie	exon	154563011	154563132	1000	+	.	gene_id "MSTRG.142581"; transcript_id "ENST00000498375"; exon_number "1"; gene_name "FGB"; ref_gene_id "ENSG00000171564";
chr4	StringTie	exon	154565186	154565999	1000	+	.	gene_id "MSTRG.142581"; transcript_id "ENST00000498375"; exon_number "2"; gene_name "FGB"; ref_gene_id "ENSG00000171564";
chr4	StringTie	exon	154566489	154566522	1000	+	.	gene_id "MSTRG.142581"; transcript_id "ENST00000498375"; exon_number "3"; gene_name "FGB"; ref_gene_id "ENSG00000171564";
chr4	StringTie	transcript	154563038	154570799	1000	+	.	gene_id "MSTRG.142581"; transcript_id "ENST00000502545"; gene_name "FGB"; ref_gene_id "ENSG00000171564";
chr4	StringTie	exon	154563038	154563132	1000	+	.	gene_id "MSTRG.142581"; transcript_id "ENST00000502545"; exon_number "1"; gene_name "FGB"; ref_gene_id "ENSG00000171564";
chr4	StringTie	exon	154565808	154565999	1000	+	.	gene_id "MSTRG.142581"; transcript_id "ENST00000502545"; exon_number "2"; gene_name "FGB"; ref_gene_id "ENSG00000171564";
chr4	StringTie	exon	154566489	154566672	1000	+	.	gene_id "MSTRG.142581"; transcript_id "ENST00000502545"; exon_number "3"; gene_name "FGB"; ref_gene_id "ENSG00000171564";
chr4	StringTie	exon	154567593	154567820	1000	+	.	gene_id "MSTRG.142581"; transcript_id "ENST00000502545"; exon_number "4"; gene_name "FGB"; ref_gene_id "ENSG00000171564";
chr4	StringTie	exon	154568381	154568494	1000	+	.	gene_id "MSTRG.142581"; transcript_id "ENST00000502545"; exon_number "5"; gene_name "FGB"; ref_gene_id "ENSG00000171564";
chr4	StringTie	exon	154569182	154569307	1000	+	.	gene_id "MSTRG.142581"; transcript_id "ENST00000502545"; exon_number "6"; gene_name "FGB"; ref_gene_id "ENSG00000171564";
chr4	StringTie	exon	154570419	154570799	1000	+	.	gene_id "MSTRG.142581"; transcript_id "ENST00000502545"; exon_number "7"; gene_name "FGB"; ref_gene_id "ENSG00000171564";
chr4	StringTie	transcript	154563026	154570721	1000	+	.	gene_id "MSTRG.142581"; transcript_id "ENST00000509493"; gene_name "FGB"; ref_gene_id "ENSG00000171564";
chr4	StringTie	exon	154563026	154563132	1000	+	.	gene_id "MSTRG.142581"; transcript_id "ENST00000509493"; exon_number "1"; gene_name "FGB"; ref_gene_id "ENSG00000171564";
chr4	StringTie	exon	154567593	154567820	1000	+	.	gene_id "MSTRG.142581"; transcript_id "ENST00000509493"; exon_number "2"; gene_name "FGB"; ref_gene_id "ENSG00000171564";
chr4	StringTie	exon	154568381	154568494	1000	+	.	gene_id "MSTRG.142581"; transcript_id "ENST00000509493"; exon_number "3"; gene_name "FGB"; ref_gene_id "ENSG00000171564";
chr4	StringTie	exon	154569182	154569307	1000	+	.	gene_id "MSTRG.142581"; transcript_id "ENST00000509493"; exon_number "4"; gene_name "FGB"; ref_gene_id "ENSG00000171564";
chr4	StringTie	exon	154569514	154569799	1000	+	.	gene_id "MSTRG.142581"; transcript_id "ENST00000509493"; exon_number "5"; gene_name "FGB"; ref_gene_id "ENSG00000171564";
chr4	StringTie	exon	154570419	154570721	1000	+	.	gene_id "MSTRG.142581"; transcript_id "ENST00000509493"; exon_number "6"; gene_name "FGB"; ref_gene_id "ENSG00000171564";
chr4	StringTie	transcript	154562871	154572803	1000	+	.	gene_id "MSTRG.142581"; transcript_id "MSTRG.142581.1";
chr4	StringTie	exon	154562871	154563132	1000	+	.	gene_id "MSTRG.142581"; transcript_id "MSTRG.142581.1"; exon_number "1";
chr4	StringTie	exon	154565808	154565999	1000	+	.	gene_id "MSTRG.142581"; transcript_id "MSTRG.142581.1"; exon_number "2";
chr4	StringTie	exon	154566489	154566672	1000	+	.	gene_id "MSTRG.142581"; transcript_id "MSTRG.142581.1"; exon_number "3";
chr4	StringTie	exon	154567593	154567820	1000	+	.	gene_id "MSTRG.142581"; transcript_id "MSTRG.142581.1"; exon_number "4";
chr4	StringTie	exon	154568381	154568494	1000	+	.	gene_id "MSTRG.142581"; transcript_id "MSTRG.142581.1"; exon_number "5";
chr4	StringTie	exon	154569182	154569307	1000	+	.	gene_id "MSTRG.142581"; transcript_id "MSTRG.142581.1"; exon_number "6";
chr4	StringTie	exon	154569557	154569799	1000	+	.	gene_id "MSTRG.142581"; transcript_id "MSTRG.142581.1"; exon_number "7";
chr4	StringTie	exon	154570419	154572803	1000	+	.	gene_id "MSTRG.142581"; transcript_id "MSTRG.142581.1"; exon_number "8";
chr4	StringTie	transcript	154562964	154573882	1000	+	.	gene_id "MSTRG.142581"; transcript_id "MSTRG.142581.10";
chr4	StringTie	exon	154562964	154563132	1000	+	.	gene_id "MSTRG.142581"; transcript_id "MSTRG.142581.10"; exon_number "1";
chr4	StringTie	exon	154565186	154565235	1000	+	.	gene_id "MSTRG.142581"; transcript_id "MSTRG.142581.10"; exon_number "2";
chr4	StringTie	exon	154565808	154565999	1000	+	.	gene_id "MSTRG.142581"; transcript_id "MSTRG.142581.10"; exon_number "3";
chr4	StringTie	exon	154566489	154566672	1000	+	.	gene_id "MSTRG.142581"; transcript_id "MSTRG.142581.10"; exon_number "4";
chr4	StringTie	exon	154567593	154567820	1000	+	.	gene_id "MSTRG.142581"; transcript_id "MSTRG.142581.10"; exon_number "5";
chr4	StringTie	exon	154568381	154568494	1000	+	.	gene_id "MSTRG.142581"; transcript_id "MSTRG.142581.10"; exon_number "6";
chr4	StringTie	exon	154569182	154569318	1000	+	.	gene_id "MSTRG.142581"; transcript_id "MSTRG.142581.10"; exon_number "7";
chr4	StringTie	exon	154569514	154569799	1000	+	.	gene_id "MSTRG.142581"; transcript_id "MSTRG.142581.10"; exon_number "8";
chr4	StringTie	exon	154570419	154573882	1000	+	.	gene_id "MSTRG.142581"; transcript_id "MSTRG.142581.10"; exon_number "9";
chr4	StringTie	transcript	154562965	154572932	1000	+	.	gene_id "MSTRG.142581"; transcript_id "MSTRG.142581.11";
chr4	StringTie	exon	154562965	154563132	1000	+	.	gene_id "MSTRG.142581"; transcript_id "MSTRG.142581.11"; exon_number "1";
chr4	StringTie	exon	154565808	154565999	1000	+	.	gene_id "MSTRG.142581"; transcript_id "MSTRG.142581.11"; exon_number "2";
chr4	StringTie	exon	154566489	154566771	1000	+	.	gene_id "MSTRG.142581"; transcript_id "MSTRG.142581.11"; exon_number "3";
chr4	StringTie	exon	154567593	154567820	1000	+	.	gene_id "MSTRG.142581"; transcript_id "MSTRG.142581.11"; exon_number "4";
chr4	StringTie	exon	154568381	154568494	1000	+	.	gene_id "MSTRG.142581"; transcript_id "MSTRG.142581.11"; exon_number "5";
chr4	StringTie	exon	154569182	154569318	1000	+	.	gene_id "MSTRG.142581"; transcript_id "MSTRG.142581.11"; exon_number "6";
chr4	StringTie	exon	154569514	154569799	1000	+	.	gene_id "MSTRG.142581"; transcript_id "MSTRG.142581.11"; exon_number "7";
chr4	StringTie	exon	154570419	154572932	1000	+	.	gene_id "MSTRG.142581"; transcript_id "MSTRG.142581.11"; exon_number "8";
chr4	StringTie	transcript	154562971	154573593	1000	+	.	gene_id "MSTRG.142581"; transcript_id "MSTRG.142581.12";
chr4	StringTie	exon	154562971	154563132	1000	+	.	gene_id "MSTRG.142581"; transcript_id "MSTRG.142581.12"; exon_number "1";
chr4	StringTie	exon	154565808	154565999	1000	+	.	gene_id "MSTRG.142581"; transcript_id "MSTRG.142581.12"; exon_number "2";
chr4	StringTie	exon	154566489	154566771	1000	+	.	gene_id "MSTRG.142581"; transcript_id "MSTRG.142581.12"; exon_number "3";
chr4	StringTie	exon	154567593	154567820	1000	+	.	gene_id "MSTRG.142581"; transcript_id "MSTRG.142581.12"; exon_number "4";
chr4	StringTie	exon	154568381	154568494	1000	+	.	gene_id "MSTRG.142581"; transcript_id "MSTRG.142581.12"; exon_number "5";
chr4	StringTie	exon	154569182	154569307	1000	+	.	gene_id "MSTRG.142581"; transcript_id "MSTRG.142581.12"; exon_number "6";
chr4	StringTie	exon	154569514	154569799	1000	+	.	gene_id "MSTRG.142581"; transcript_id "MSTRG.142581.12"; exon_number "7";
chr4	StringTie	exon	154570419	154573593	1000	+	.	gene_id "MSTRG.142581"; transcript_id "MSTRG.142581.12"; exon_number "8";
chr4	StringTie	transcript	154562977	154572808	1000	+	.	gene_id "MSTRG.142581"; transcript_id "MSTRG.142581.13";
chr4	StringTie	exon	154562977	154563132	1000	+	.	gene_id "MSTRG.142581"; transcript_id "MSTRG.142581.13"; exon_number "1";
chr4	StringTie	exon	154565808	154565858	1000	+	.	gene_id "MSTRG.142581"; transcript_id "MSTRG.142581.13"; exon_number "2";
chr4	StringTie	exon	154566525	154566672	1000	+	.	gene_id "MSTRG.142581"; transcript_id "MSTRG.142581.13"; exon_number "3";
chr4	StringTie	exon	154567593	154567820	1000	+	.	gene_id "MSTRG.142581"; transcript_id "MSTRG.142581.13"; exon_number "4";
chr4	StringTie	exon	154568381	154568494	1000	+	.	gene_id "MSTRG.142581"; transcript_id "MSTRG.142581.13"; exon_number "5";
chr4	StringTie	exon	154569182	154569307	1000	+	.	gene_id "MSTRG.142581"; transcript_id "MSTRG.142581.13"; exon_number "6";
chr4	StringTie	exon	154569514	154569799	1000	+	.	gene_id "MSTRG.142581"; transcript_id "MSTRG.142581.13"; exon_number "7";
chr4	StringTie	exon	154570419	154572808	1000	+	.	gene_id "MSTRG.142581"; transcript_id "MSTRG.142581.13"; exon_number "8";
chr4	StringTie	transcript	154562977	154572807	1000	+	.	gene_id "MSTRG.142581"; transcript_id "MSTRG.142581.14";
chr4	StringTie	exon	154562977	154563132	1000	+	.	gene_id "MSTRG.142581"; transcript_id "MSTRG.142581.14"; exon_number "1";
chr4	StringTie	exon	154565808	154565999	1000	+	.	gene_id "MSTRG.142581"; transcript_id "MSTRG.142581.14"; exon_number "2";
chr4	StringTie	exon	154566489	154566672	1000	+	.	gene_id "MSTRG.142581"; transcript_id "MSTRG.142581.14"; exon_number "3";
chr4	StringTie	exon	154567593	154567820	1000	+	.	gene_id "MSTRG.142581"; transcript_id "MSTRG.142581.14"; exon_number "4";
chr4	StringTie	exon	154568381	154568494	1000	+	.	gene_id "MSTRG.142581"; transcript_id "MSTRG.142581.14"; exon_number "5";
chr4	StringTie	exon	154569182	154569307	1000	+	.	gene_id "MSTRG.142581"; transcript_id "MSTRG.142581.14"; exon_number "6";
chr4	StringTie	exon	154569516	154569799	1000	+	.	gene_id "MSTRG.142581"; transcript_id "MSTRG.142581.14"; exon_number "7";
chr4	StringTie	exon	154570419	154572807	1000	+	.	gene_id "MSTRG.142581"; transcript_id "MSTRG.142581.14"; exon_number "8";
chr4	StringTie	transcript	154562977	154573453	1000	+	.	gene_id "MSTRG.142581"; transcript_id "MSTRG.142581.15";
chr4	StringTie	exon	154562977	154563132	1000	+	.	gene_id "MSTRG.142581"; transcript_id "MSTRG.142581.15"; exon_number "1";
chr4	StringTie	exon	154563433	154563526	1000	+	.	gene_id "MSTRG.142581"; transcript_id "MSTRG.142581.15"; exon_number "2";
chr4	StringTie	exon	154565808	154565999	1000	+	.	gene_id "MSTRG.142581"; transcript_id "MSTRG.142581.15"; exon_number "3";
chr4	StringTie	exon	154566489	154566672	1000	+	.	gene_id "MSTRG.142581"; transcript_id "MSTRG.142581.15"; exon_number "4";
chr4	StringTie	exon	154567593	154567820	1000	+	.	gene_id "MSTRG.142581"; transcript_id "MSTRG.142581.15"; exon_number "5";
chr4	StringTie	exon	154568381	154568494	1000	+	.	gene_id "MSTRG.142581"; transcript_id "MSTRG.142581.15"; exon_number "6";
chr4	StringTie	exon	154569182	154569318	1000	+	.	gene_id "MSTRG.142581"; transcript_id "MSTRG.142581.15"; exon_number "7";
chr4	StringTie	exon	154569514	154569799	1000	+	.	gene_id "MSTRG.142581"; transcript_id "MSTRG.142581.15"; exon_number "8";
chr4	StringTie	exon	154570419	154573453	1000	+	.	gene_id "MSTRG.142581"; transcript_id "MSTRG.142581.15"; exon_number "9";
chr4	StringTie	transcript	154562979	154574218	1000	+	.	gene_id "MSTRG.142581"; transcript_id "MSTRG.142581.16";
chr4	StringTie	exon	154562979	154563374	1000	+	.	gene_id "MSTRG.142581"; transcript_id "MSTRG.142581.16"; exon_number "1";
chr4	StringTie	exon	154565808	154565999	1000	+	.	gene_id "MSTRG.142581"; transcript_id "MSTRG.142581.16"; exon_number "2";
chr4	StringTie	exon	154566489	154566672	1000	+	.	gene_id "MSTRG.142581"; transcript_id "MSTRG.142581.16"; exon_number "3";
chr4	StringTie	exon	154567593	154567820	1000	+	.	gene_id "MSTRG.142581"; transcript_id "MSTRG.142581.16"; exon_number "4";
chr4	StringTie	exon	154568381	154568494	1000	+	.	gene_id "MSTRG.142581"; transcript_id "MSTRG.142581.16"; exon_number "5";
chr4	StringTie	exon	154569182	154569307	1000	+	.	gene_id "MSTRG.142581"; transcript_id "MSTRG.142581.16"; exon_number "6";
chr4	StringTie	exon	154569514	154569799	1000	+	.	gene_id "MSTRG.142581"; transcript_id "MSTRG.142581.16"; exon_number "7";
chr4	StringTie	exon	154570419	154574218	1000	+	.	gene_id "MSTRG.142581"; transcript_id "MSTRG.142581.16"; exon_number "8";
chr4	StringTie	transcript	154562983	154574223	1000	+	.	gene_id "MSTRG.142581"; transcript_id "MSTRG.142581.17";
chr4	StringTie	exon	154562983	154563526	1000	+	.	gene_id "MSTRG.142581"; transcript_id "MSTRG.142581.17"; exon_number "1";
chr4	StringTie	exon	154565808	154565999	1000	+	.	gene_id "MSTRG.142581"; transcript_id "MSTRG.142581.17"; exon_number "2";
chr4	StringTie	exon	154566489	154566672	1000	+	.	gene_id "MSTRG.142581"; transcript_id "MSTRG.142581.17"; exon_number "3";
chr4	StringTie	exon	154567593	154567820	1000	+	.	gene_id "MSTRG.142581"; transcript_id "MSTRG.142581.17"; exon_number "4";
chr4	StringTie	exon	154568381	154568494	1000	+	.	gene_id "MSTRG.142581"; transcript_id "MSTRG.142581.17"; exon_number "5";
chr4	StringTie	exon	154569182	154569307	1000	+	.	gene_id "MSTRG.142581"; transcript_id "MSTRG.142581.17"; exon_number "6";
chr4	StringTie	exon	154569514	154569799	1000	+	.	gene_id "MSTRG.142581"; transcript_id "MSTRG.142581.17"; exon_number "7";
chr4	StringTie	exon	154570419	154574223	1000	+	.	gene_id "MSTRG.142581"; transcript_id "MSTRG.142581.17"; exon_number "8";
chr4	StringTie	transcript	154562988	154574708	1000	+	.	gene_id "MSTRG.142581"; transcript_id "MSTRG.142581.18";
chr4	StringTie	exon	154562988	154563132	1000	+	.	gene_id "MSTRG.142581"; transcript_id "MSTRG.142581.18"; exon_number "1";
chr4	StringTie	exon	154565186	154565644	1000	+	.	gene_id "MSTRG.142581"; transcript_id "MSTRG.142581.18"; exon_number "2";
chr4	StringTie	exon	154565808	154565999	1000	+	.	gene_id "MSTRG.142581"; transcript_id "MSTRG.142581.18"; exon_number "3";
chr4	StringTie	exon	154566489	154566672	1000	+	.	gene_id "MSTRG.142581"; transcript_id "MSTRG.142581.18"; exon_number "4";
chr4	StringTie	exon	154567593	154567820	1000	+	.	gene_id "MSTRG.142581"; transcript_id "MSTRG.142581.18"; exon_number "5";
chr4	StringTie	exon	154568381	154568494	1000	+	.	gene_id "MSTRG.142581"; transcript_id "MSTRG.142581.18"; exon_number "6";
chr4	StringTie	exon	154569182	154569307	1000	+	.	gene_id "MSTRG.142581"; transcript_id "MSTRG.142581.18"; exon_number "7";
chr4	StringTie	exon	154569514	154569799	1000	+	.	gene_id "MSTRG.142581"; transcript_id "MSTRG.142581.18"; exon_number "8";
chr4	StringTie	exon	154570419	154574708	1000	+	.	gene_id "MSTRG.142581"; transcript_id "MSTRG.142581.18"; exon_number "9";
chr4	StringTie	transcript	154562995	154574264	1000	+	.	gene_id "MSTRG.142581"; transcript_id "MSTRG.142581.19";
chr4	StringTie	exon	154562995	154563132	1000	+	.	gene_id "MSTRG.142581"; transcript_id "MSTRG.142581.19"; exon_number "1";
chr4	StringTie	exon	154565808	154566303	1000	+	.	gene_id "MSTRG.142581"; transcript_id "MSTRG.142581.19"; exon_number "2";
chr4	StringTie	exon	154566489	154566672	1000	+	.	gene_id "MSTRG.142581"; transcript_id "MSTRG.142581.19"; exon_number "3";
chr4	StringTie	exon	154567593	154567820	1000	+	.	gene_id "MSTRG.142581"; transcript_id "MSTRG.142581.19"; exon_number "4";
chr4	StringTie	exon	154568381	154568494	1000	+	.	gene_id "MSTRG.142581"; transcript_id "MSTRG.142581.19"; exon_number "5";
chr4	StringTie	exon	154569182	154569307	1000	+	.	gene_id "MSTRG.142581"; transcript_id "MSTRG.142581.19"; exon_number "6";
chr4	StringTie	exon	154569514	154569799	1000	+	.	gene_id "MSTRG.142581"; transcript_id "MSTRG.142581.19"; exon_number "7";
chr4	StringTie	exon	154570419	154574264	1000	+	.	gene_id "MSTRG.142581"; transcript_id "MSTRG.142581.19"; exon_number "8";
chr4	StringTie	transcript	154562885	154574253	1000	+	.	gene_id "MSTRG.142581"; transcript_id "MSTRG.142581.2";
chr4	StringTie	exon	154562885	154563132	1000	+	.	gene_id "MSTRG.142581"; transcript_id "MSTRG.142581.2"; exon_number "1";
chr4	StringTie	exon	154565186	154565235	1000	+	.	gene_id "MSTRG.142581"; transcript_id "MSTRG.142581.2"; exon_number "2";
chr4	StringTie	exon	154565808	154565999	1000	+	.	gene_id "MSTRG.142581"; transcript_id "MSTRG.142581.2"; exon_number "3";
chr4	StringTie	exon	154566489	154566672	1000	+	.	gene_id "MSTRG.142581"; transcript_id "MSTRG.142581.2"; exon_number "4";
chr4	StringTie	exon	154567593	154567820	1000	+	.	gene_id "MSTRG.142581"; transcript_id "MSTRG.142581.2"; exon_number "5";
chr4	StringTie	exon	154568381	154568494	1000	+	.	gene_id "MSTRG.142581"; transcript_id "MSTRG.142581.2"; exon_number "6";
chr4	StringTie	exon	154569182	154569307	1000	+	.	gene_id "MSTRG.142581"; transcript_id "MSTRG.142581.2"; exon_number "7";
chr4	StringTie	exon	154569514	154569799	1000	+	.	gene_id "MSTRG.142581"; transcript_id "MSTRG.142581.2"; exon_number "8";
chr4	StringTie	exon	154570419	154574253	1000	+	.	gene_id "MSTRG.142581"; transcript_id "MSTRG.142581.2"; exon_number "9";
chr4	StringTie	transcript	154562995	154574128	1000	+	.	gene_id "MSTRG.142581"; transcript_id "MSTRG.142581.20";
chr4	StringTie	exon	154562995	154563526	1000	+	.	gene_id "MSTRG.142581"; transcript_id "MSTRG.142581.20"; exon_number "1";
chr4	StringTie	exon	154565808	154565999	1000	+	.	gene_id "MSTRG.142581"; transcript_id "MSTRG.142581.20"; exon_number "2";
chr4	StringTie	exon	154566489	154566771	1000	+	.	gene_id "MSTRG.142581"; transcript_id "MSTRG.142581.20"; exon_number "3";
chr4	StringTie	exon	154567593	154567820	1000	+	.	gene_id "MSTRG.142581"; transcript_id "MSTRG.142581.20"; exon_number "4";
chr4	StringTie	exon	154568381	154568494	1000	+	.	gene_id "MSTRG.142581"; transcript_id "MSTRG.142581.20"; exon_number "5";
chr4	StringTie	exon	154569182	154569307	1000	+	.	gene_id "MSTRG.142581"; transcript_id "MSTRG.142581.20"; exon_number "6";
chr4	StringTie	exon	154569514	154569799	1000	+	.	gene_id "MSTRG.142581"; transcript_id "MSTRG.142581.20"; exon_number "7";
chr4	StringTie	exon	154570419	154574128	1000	+	.	gene_id "MSTRG.142581"; transcript_id "MSTRG.142581.20"; exon_number "8";
chr4	StringTie	transcript	154562995	154572807	1000	+	.	gene_id "MSTRG.142581"; transcript_id "MSTRG.142581.21";
chr4	StringTie	exon	154562995	154563132	1000	+	.	gene_id "MSTRG.142581"; transcript_id "MSTRG.142581.21"; exon_number "1";
chr4	StringTie	exon	154565808	154565999	1000	+	.	gene_id "MSTRG.142581"; transcript_id "MSTRG.142581.21"; exon_number "2";
chr4	StringTie	exon	154566489	154566672	1000	+	.	gene_id "MSTRG.142581"; transcript_id "MSTRG.142581.21"; exon_number "3";
chr4	StringTie	exon	154567593	154567820	1000	+	.	gene_id "MSTRG.142581"; transcript_id "MSTRG.142581.21"; exon_number "4";
chr4	StringTie	exon	154568382	154568494	1000	+	.	gene_id "MSTRG.142581"; transcript_id "MSTRG.142581.21"; exon_number "5";
chr4	StringTie	exon	154569182	154569307	1000	+	.	gene_id "MSTRG.142581"; transcript_id "MSTRG.142581.21"; exon_number "6";
chr4	StringTie	exon	154569514	154569799	1000	+	.	gene_id "MSTRG.142581"; transcript_id "MSTRG.142581.21"; exon_number "7";
chr4	StringTie	exon	154570419	154572807	1000	+	.	gene_id "MSTRG.142581"; transcript_id "MSTRG.142581.21"; exon_number "8";
chr4	StringTie	transcript	154563004	154572780	1000	+	.	gene_id "MSTRG.142581"; transcript_id "MSTRG.142581.22";
chr4	StringTie	exon	154563004	154563132	1000	+	.	gene_id "MSTRG.142581"; transcript_id "MSTRG.142581.22"; exon_number "1";
chr4	StringTie	exon	154565186	154565235	1000	+	.	gene_id "MSTRG.142581"; transcript_id "MSTRG.142581.22"; exon_number "2";
chr4	StringTie	exon	154565808	154565999	1000	+	.	gene_id "MSTRG.142581"; transcript_id "MSTRG.142581.22"; exon_number "3";
chr4	StringTie	exon	154566489	154566672	1000	+	.	gene_id "MSTRG.142581"; transcript_id "MSTRG.142581.22"; exon_number "4";
chr4	StringTie	exon	154567593	154567820	1000	+	.	gene_id "MSTRG.142581"; transcript_id "MSTRG.142581.22"; exon_number "5";
chr4	StringTie	exon	154568381	154568494	1000	+	.	gene_id "MSTRG.142581"; transcript_id "MSTRG.142581.22"; exon_number "6";
chr4	StringTie	exon	154569182	154569307	1000	+	.	gene_id "MSTRG.142581"; transcript_id "MSTRG.142581.22"; exon_number "7";
chr4	StringTie	exon	154569514	154569520	1000	+	.	gene_id "MSTRG.142581"; transcript_id "MSTRG.142581.22"; exon_number "8";
chr4	StringTie	exon	154569552	154569799	1000	+	.	gene_id "MSTRG.142581"; transcript_id "MSTRG.142581.22"; exon_number "9";
chr4	StringTie	exon	154570419	154572780	1000	+	.	gene_id "MSTRG.142581"; transcript_id "MSTRG.142581.22"; exon_number "10";
chr4	StringTie	transcript	154563005	154574186	1000	+	.	gene_id "MSTRG.142581"; transcript_id "MSTRG.142581.23";
chr4	StringTie	exon	154563005	154563132	1000	+	.	gene_id "MSTRG.142581"; transcript_id "MSTRG.142581.23"; exon_number "1";
chr4	StringTie	exon	154565808	154566303	1000	+	.	gene_id "MSTRG.142581"; transcript_id "MSTRG.142581.23"; exon_number "2";
chr4	StringTie	exon	154566489	154566771	1000	+	.	gene_id "MSTRG.142581"; transcript_id "MSTRG.142581.23"; exon_number "3";
chr4	StringTie	exon	154567593	154567820	1000	+	.	gene_id "MSTRG.142581"; transcript_id "MSTRG.142581.23"; exon_number "4";
chr4	StringTie	exon	154568381	154568494	1000	+	.	gene_id "MSTRG.142581"; transcript_id "MSTRG.142581.23"; exon_number "5";
chr4	StringTie	exon	154569182	154569307	1000	+	.	gene_id "MSTRG.142581"; transcript_id "MSTRG.142581.23"; exon_number "6";
chr4	StringTie	exon	154569514	154569799	1000	+	.	gene_id "MSTRG.142581"; transcript_id "MSTRG.142581.23"; exon_number "7";
chr4	StringTie	exon	154570419	154574186	1000	+	.	gene_id "MSTRG.142581"; transcript_id "MSTRG.142581.23"; exon_number "8";
chr4	StringTie	transcript	154563005	154573129	1000	+	.	gene_id "MSTRG.142581"; transcript_id "MSTRG.142581.24";
chr4	StringTie	exon	154563005	154563132	1000	+	.	gene_id "MSTRG.142581"; transcript_id "MSTRG.142581.24"; exon_number "1";
chr4	StringTie	exon	154563433	154563526	1000	+	.	gene_id "MSTRG.142581"; transcript_id "MSTRG.142581.24"; exon_number "2";
chr4	StringTie	exon	154565808	154565999	1000	+	.	gene_id "MSTRG.142581"; transcript_id "MSTRG.142581.24"; exon_number "3";
chr4	StringTie	exon	154566489	154566672	1000	+	.	gene_id "MSTRG.142581"; transcript_id "MSTRG.142581.24"; exon_number "4";
chr4	StringTie	exon	154567593	154567820	1000	+	.	gene_id "MSTRG.142581"; transcript_id "MSTRG.142581.24"; exon_number "5";
chr4	StringTie	exon	154568381	154568494	1000	+	.	gene_id "MSTRG.142581"; transcript_id "MSTRG.142581.24"; exon_number "6";
chr4	StringTie	exon	154569182	154569307	1000	+	.	gene_id "MSTRG.142581"; transcript_id "MSTRG.142581.24"; exon_number "7";
chr4	StringTie	exon	154569514	154569799	1000	+	.	gene_id "MSTRG.142581"; transcript_id "MSTRG.142581.24"; exon_number "8";
chr4	StringTie	exon	154570419	154573129	1000	+	.	gene_id "MSTRG.142581"; transcript_id "MSTRG.142581.24"; exon_number "9";
chr4	StringTie	transcript	154563007	154574136	1000	+	.	gene_id "MSTRG.142581"; transcript_id "MSTRG.142581.25";
chr4	StringTie	exon	154563007	154563132	1000	+	.	gene_id "MSTRG.142581"; transcript_id "MSTRG.142581.25"; exon_number "1";
chr4	StringTie	exon	154565186	154565235	1000	+	.	gene_id "MSTRG.142581"; transcript_id "MSTRG.142581.25"; exon_number "2";
chr4	StringTie	exon	154565808	154565999	1000	+	.	gene_id "MSTRG.142581"; transcript_id "MSTRG.142581.25"; exon_number "3";
chr4	StringTie	exon	154566489	154567139	1000	+	.	gene_id "MSTRG.142581"; transcript_id "MSTRG.142581.25"; exon_number "4";
chr4	StringTie	exon	154567593	154567820	1000	+	.	gene_id "MSTRG.142581"; transcript_id "MSTRG.142581.25"; exon_number "5";
chr4	StringTie	exon	154568381	154568494	1000	+	.	gene_id "MSTRG.142581"; transcript_id "MSTRG.142581.25"; exon_number "6";
chr4	StringTie	exon	154569182	154569307	1000	+	.	gene_id "MSTRG.142581"; transcript_id "MSTRG.142581.25"; exon_number "7";
chr4	StringTie	exon	154569514	154569799	1000	+	.	gene_id "MSTRG.142581"; transcript_id "MSTRG.142581.25"; exon_number "8";
chr4	StringTie	exon	154570419	154574136	1000	+	.	gene_id "MSTRG.142581"; transcript_id "MSTRG.142581.25"; exon_number "9";
chr4	StringTie	transcript	154563008	154574091	1000	+	.	gene_id "MSTRG.142581"; transcript_id "MSTRG.142581.26";
chr4	StringTie	exon	154563008	154563526	1000	+	.	gene_id "MSTRG.142581"; transcript_id "MSTRG.142581.26"; exon_number "1";
chr4	StringTie	exon	154565808	154565999	1000	+	.	gene_id "MSTRG.142581"; transcript_id "MSTRG.142581.26"; exon_number "2";
chr4	StringTie	exon	154566489	154566771	1000	+	.	gene_id "MSTRG.142581"; transcript_id "MSTRG.142581.26"; exon_number "3";
chr4	StringTie	exon	154567593	154567820	1000	+	.	gene_id "MSTRG.142581"; transcript_id "MSTRG.142581.26"; exon_number "4";
chr4	StringTie	exon	154568381	154568494	1000	+	.	gene_id "MSTRG.142581"; transcript_id "MSTRG.142581.26"; exon_number "5";
chr4	StringTie	exon	154569182	154569318	1000	+	.	gene_id "MSTRG.142581"; transcript_id "MSTRG.142581.26"; exon_number "6";
chr4	StringTie	exon	154569514	154569799	1000	+	.	gene_id "MSTRG.142581"; transcript_id "MSTRG.142581.26"; exon_number "7";
chr4	StringTie	exon	154570419	154574091	1000	+	.	gene_id "MSTRG.142581"; transcript_id "MSTRG.142581.26"; exon_number "8";
chr4	StringTie	transcript	154563015	154572936	1000	+	.	gene_id "MSTRG.142581"; transcript_id "MSTRG.142581.29";
chr4	StringTie	exon	154563015	154564437	1000	+	.	gene_id "MSTRG.142581"; transcript_id "MSTRG.142581.29"; exon_number "1";
chr4	StringTie	exon	154565808	154565999	1000	+	.	gene_id "MSTRG.142581"; transcript_id "MSTRG.142581.29"; exon_number "2";
chr4	StringTie	exon	154566489	154566672	1000	+	.	gene_id "MSTRG.142581"; transcript_id "MSTRG.142581.29"; exon_number "3";
chr4	StringTie	exon	154567593	154567820	1000	+	.	gene_id "MSTRG.142581"; transcript_id "MSTRG.142581.29"; exon_number "4";
chr4	StringTie	exon	154568381	154568494	1000	+	.	gene_id "MSTRG.142581"; transcript_id "MSTRG.142581.29"; exon_number "5";
chr4	StringTie	exon	154569182	154569307	1000	+	.	gene_id "MSTRG.142581"; transcript_id "MSTRG.142581.29"; exon_number "6";
chr4	StringTie	exon	154569514	154569799	1000	+	.	gene_id "MSTRG.142581"; transcript_id "MSTRG.142581.29"; exon_number "7";
chr4	StringTie	exon	154570419	154572936	1000	+	.	gene_id "MSTRG.142581"; transcript_id "MSTRG.142581.29"; exon_number "8";
chr4	StringTie	transcript	154562892	154574288	1000	+	.	gene_id "MSTRG.142581"; transcript_id "MSTRG.142581.3";
chr4	StringTie	exon	154562892	154563132	1000	+	.	gene_id "MSTRG.142581"; transcript_id "MSTRG.142581.3"; exon_number "1";
chr4	StringTie	exon	154565808	154565999	1000	+	.	gene_id "MSTRG.142581"; transcript_id "MSTRG.142581.3"; exon_number "2";
chr4	StringTie	exon	154566489	154566672	1000	+	.	gene_id "MSTRG.142581"; transcript_id "MSTRG.142581.3"; exon_number "3";
chr4	StringTie	exon	154567593	154567820	1000	+	.	gene_id "MSTRG.142581"; transcript_id "MSTRG.142581.3"; exon_number "4";
chr4	StringTie	exon	154568381	154568494	1000	+	.	gene_id "MSTRG.142581"; transcript_id "MSTRG.142581.3"; exon_number "5";
chr4	StringTie	exon	154569182	154569318	1000	+	.	gene_id "MSTRG.142581"; transcript_id "MSTRG.142581.3"; exon_number "6";
chr4	StringTie	exon	154569514	154569799	1000	+	.	gene_id "MSTRG.142581"; transcript_id "MSTRG.142581.3"; exon_number "7";
chr4	StringTie	exon	154570419	154574288	1000	+	.	gene_id "MSTRG.142581"; transcript_id "MSTRG.142581.3"; exon_number "8";
chr4	StringTie	transcript	154562901	154574194	1000	+	.	gene_id "MSTRG.142581"; transcript_id "MSTRG.142581.4";
chr4	StringTie	exon	154562901	154563132	1000	+	.	gene_id "MSTRG.142581"; transcript_id "MSTRG.142581.4"; exon_number "1";
chr4	StringTie	exon	154565186	154565235	1000	+	.	gene_id "MSTRG.142581"; transcript_id "MSTRG.142581.4"; exon_number "2";
chr4	StringTie	exon	154565808	154565999	1000	+	.	gene_id "MSTRG.142581"; transcript_id "MSTRG.142581.4"; exon_number "3";
chr4	StringTie	exon	154566489	154566771	1000	+	.	gene_id "MSTRG.142581"; transcript_id "MSTRG.142581.4"; exon_number "4";
chr4	StringTie	exon	154567593	154567820	1000	+	.	gene_id "MSTRG.142581"; transcript_id "MSTRG.142581.4"; exon_number "5";
chr4	StringTie	exon	154568381	154568494	1000	+	.	gene_id "MSTRG.142581"; transcript_id "MSTRG.142581.4"; exon_number "6";
chr4	StringTie	exon	154569182	154569307	1000	+	.	gene_id "MSTRG.142581"; transcript_id "MSTRG.142581.4"; exon_number "7";
chr4	StringTie	exon	154569514	154569799	1000	+	.	gene_id "MSTRG.142581"; transcript_id "MSTRG.142581.4"; exon_number "8";
chr4	StringTie	exon	154570419	154574194	1000	+	.	gene_id "MSTRG.142581"; transcript_id "MSTRG.142581.4"; exon_number "9";
chr4	StringTie	transcript	154562905	154574199	1000	+	.	gene_id "MSTRG.142581"; transcript_id "MSTRG.142581.5";
chr4	StringTie	exon	154562905	154563132	1000	+	.	gene_id "MSTRG.142581"; transcript_id "MSTRG.142581.5"; exon_number "1";
chr4	StringTie	exon	154563433	154563526	1000	+	.	gene_id "MSTRG.142581"; transcript_id "MSTRG.142581.5"; exon_number "2";
chr4	StringTie	exon	154565186	154565235	1000	+	.	gene_id "MSTRG.142581"; transcript_id "MSTRG.142581.5"; exon_number "3";
chr4	StringTie	exon	154565808	154565999	1000	+	.	gene_id "MSTRG.142581"; transcript_id "MSTRG.142581.5"; exon_number "4";
chr4	StringTie	exon	154566489	154566672	1000	+	.	gene_id "MSTRG.142581"; transcript_id "MSTRG.142581.5"; exon_number "5";
chr4	StringTie	exon	154567593	154567820	1000	+	.	gene_id "MSTRG.142581"; transcript_id "MSTRG.142581.5"; exon_number "6";
chr4	StringTie	exon	154568381	154568494	1000	+	.	gene_id "MSTRG.142581"; transcript_id "MSTRG.142581.5"; exon_number "7";
chr4	StringTie	exon	154569182	154569307	1000	+	.	gene_id "MSTRG.142581"; transcript_id "MSTRG.142581.5"; exon_number "8";
chr4	StringTie	exon	154569514	154569799	1000	+	.	gene_id "MSTRG.142581"; transcript_id "MSTRG.142581.5"; exon_number "9";
chr4	StringTie	exon	154570419	154574199	1000	+	.	gene_id "MSTRG.142581"; transcript_id "MSTRG.142581.5"; exon_number "10";
chr4	StringTie	transcript	154562934	154571126	1000	+	.	gene_id "MSTRG.142581"; transcript_id "MSTRG.142581.6";
chr4	StringTie	exon	154562934	154563526	1000	+	.	gene_id "MSTRG.142581"; transcript_id "MSTRG.142581.6"; exon_number "1";
chr4	StringTie	exon	154565808	154565999	1000	+	.	gene_id "MSTRG.142581"; transcript_id "MSTRG.142581.6"; exon_number "2";
chr4	StringTie	exon	154566489	154566672	1000	+	.	gene_id "MSTRG.142581"; transcript_id "MSTRG.142581.6"; exon_number "3";
chr4	StringTie	exon	154567593	154567820	1000	+	.	gene_id "MSTRG.142581"; transcript_id "MSTRG.142581.6"; exon_number "4";
chr4	StringTie	exon	154568381	154568494	1000	+	.	gene_id "MSTRG.142581"; transcript_id "MSTRG.142581.6"; exon_number "5";
chr4	StringTie	exon	154569182	154569307	1000	+	.	gene_id "MSTRG.142581"; transcript_id "MSTRG.142581.6"; exon_number "6";
chr4	StringTie	exon	154569514	154569799	1000	+	.	gene_id "MSTRG.142581"; transcript_id "MSTRG.142581.6"; exon_number "7";
chr4	StringTie	exon	154570419	154570994	1000	+	.	gene_id "MSTRG.142581"; transcript_id "MSTRG.142581.6"; exon_number "8";
chr4	StringTie	exon	154571027	154571126	1000	+	.	gene_id "MSTRG.142581"; transcript_id "MSTRG.142581.6"; exon_number "9";
chr4	StringTie	transcript	154562956	154572808	1000	+	.	gene_id "MSTRG.142581"; transcript_id "MSTRG.142581.7";
chr4	StringTie	exon	154562956	154563132	1000	+	.	gene_id "MSTRG.142581"; transcript_id "MSTRG.142581.7"; exon_number "1";
chr4	StringTie	exon	154565808	154565999	1000	+	.	gene_id "MSTRG.142581"; transcript_id "MSTRG.142581.7"; exon_number "2";
chr4	StringTie	exon	154566489	154566672	1000	+	.	gene_id "MSTRG.142581"; transcript_id "MSTRG.142581.7"; exon_number "3";
chr4	StringTie	exon	154567593	154567820	1000	+	.	gene_id "MSTRG.142581"; transcript_id "MSTRG.142581.7"; exon_number "4";
chr4	StringTie	exon	154568381	154568494	1000	+	.	gene_id "MSTRG.142581"; transcript_id "MSTRG.142581.7"; exon_number "5";
chr4	StringTie	exon	154569182	154569307	1000	+	.	gene_id "MSTRG.142581"; transcript_id "MSTRG.142581.7"; exon_number "6";
chr4	StringTie	exon	154569514	154569799	1000	+	.	gene_id "MSTRG.142581"; transcript_id "MSTRG.142581.7"; exon_number "7";
chr4	StringTie	exon	154570419	154570680	1000	+	.	gene_id "MSTRG.142581"; transcript_id "MSTRG.142581.7"; exon_number "8";
chr4	StringTie	exon	154570729	154572808	1000	+	.	gene_id "MSTRG.142581"; transcript_id "MSTRG.142581.7"; exon_number "9";
chr4	StringTie	transcript	154562964	154573033	1000	+	.	gene_id "MSTRG.142581"; transcript_id "MSTRG.142581.9";
chr4	StringTie	exon	154562964	154563132	1000	+	.	gene_id "MSTRG.142581"; transcript_id "MSTRG.142581.9"; exon_number "1";
chr4	StringTie	exon	154565808	154566303	1000	+	.	gene_id "MSTRG.142581"; transcript_id "MSTRG.142581.9"; exon_number "2";
chr4	StringTie	exon	154566489	154566672	1000	+	.	gene_id "MSTRG.142581"; transcript_id "MSTRG.142581.9"; exon_number "3";
chr4	StringTie	exon	154567593	154567820	1000	+	.	gene_id "MSTRG.142581"; transcript_id "MSTRG.142581.9"; exon_number "4";
chr4	StringTie	exon	154568381	154568494	1000	+	.	gene_id "MSTRG.142581"; transcript_id "MSTRG.142581.9"; exon_number "5";
chr4	StringTie	exon	154569182	154569318	1000	+	.	gene_id "MSTRG.142581"; transcript_id "MSTRG.142581.9"; exon_number "6";
chr4	StringTie	exon	154569514	154569799	1000	+	.	gene_id "MSTRG.142581"; transcript_id "MSTRG.142581.9"; exon_number "7";
chr4	StringTie	exon	154570419	154573033	1000	+	.	gene_id "MSTRG.142581"; transcript_id "MSTRG.142581.9"; exon_number "8";
chr4	StringTie	transcript	154583126	154590766	1000	-	.	gene_id "MSTRG.142582"; transcript_id "ENST00000302053"; gene_name "FGA"; ref_gene_id "ENSG00000171560";
chr4	StringTie	exon	154583126	154584833	1000	-	.	gene_id "MSTRG.142582"; transcript_id "ENST00000302053"; exon_number "1"; gene_name "FGA"; ref_gene_id "ENSG00000171560";
chr4	StringTie	exon	154585538	154586918	1000	-	.	gene_id "MSTRG.142582"; transcript_id "ENST00000302053"; exon_number "2"; gene_name "FGA"; ref_gene_id "ENSG00000171560";
chr4	StringTie	exon	154587512	154587657	1000	-	.	gene_id "MSTRG.142582"; transcript_id "ENST00000302053"; exon_number "3"; gene_name "FGA"; ref_gene_id "ENSG00000171560";
chr4	StringTie	exon	154588793	154588976	1000	-	.	gene_id "MSTRG.142582"; transcript_id "ENST00000302053"; exon_number "4"; gene_name "FGA"; ref_gene_id "ENSG00000171560";
chr4	StringTie	exon	154589437	154589562	1000	-	.	gene_id "MSTRG.142582"; transcript_id "ENST00000302053"; exon_number "5"; gene_name "FGA"; ref_gene_id "ENSG00000171560";
chr4	StringTie	exon	154590634	154590766	1000	-	.	gene_id "MSTRG.142582"; transcript_id "ENST00000302053"; exon_number "6"; gene_name "FGA"; ref_gene_id "ENSG00000171560";
chr4	StringTie	transcript	154585260	154590766	1000	-	.	gene_id "MSTRG.142582"; transcript_id "ENST00000403106"; gene_name "FGA"; ref_gene_id "ENSG00000171560";
chr4	StringTie	exon	154585260	154586918	1000	-	.	gene_id "MSTRG.142582"; transcript_id "ENST00000403106"; exon_number "1"; gene_name "FGA"; ref_gene_id "ENSG00000171560";
chr4	StringTie	exon	154587512	154587657	1000	-	.	gene_id "MSTRG.142582"; transcript_id "ENST00000403106"; exon_number "2"; gene_name "FGA"; ref_gene_id "ENSG00000171560";
chr4	StringTie	exon	154588793	154588976	1000	-	.	gene_id "MSTRG.142582"; transcript_id "ENST00000403106"; exon_number "3"; gene_name "FGA"; ref_gene_id "ENSG00000171560";
chr4	StringTie	exon	154589437	154589562	1000	-	.	gene_id "MSTRG.142582"; transcript_id "ENST00000403106"; exon_number "4"; gene_name "FGA"; ref_gene_id "ENSG00000171560";
chr4	StringTie	exon	154590634	154590766	1000	-	.	gene_id "MSTRG.142582"; transcript_id "ENST00000403106"; exon_number "5"; gene_name "FGA"; ref_gene_id "ENSG00000171560";
chr4	StringTie	transcript	154585281	154590744	1000	-	.	gene_id "MSTRG.142582"; transcript_id "ENST00000622532"; gene_name "FGA"; ref_gene_id "ENSG00000171560";
chr4	StringTie	exon	154585281	154585710	1000	-	.	gene_id "MSTRG.142582"; transcript_id "ENST00000622532"; exon_number "1"; gene_name "FGA"; ref_gene_id "ENSG00000171560";
chr4	StringTie	exon	154586786	154586918	1000	-	.	gene_id "MSTRG.142582"; transcript_id "ENST00000622532"; exon_number "2"; gene_name "FGA"; ref_gene_id "ENSG00000171560";
chr4	StringTie	exon	154587512	154587657	1000	-	.	gene_id "MSTRG.142582"; transcript_id "ENST00000622532"; exon_number "3"; gene_name "FGA"; ref_gene_id "ENSG00000171560";
chr4	StringTie	exon	154588793	154588976	1000	-	.	gene_id "MSTRG.142582"; transcript_id "ENST00000622532"; exon_number "4"; gene_name "FGA"; ref_gene_id "ENSG00000171560";
chr4	StringTie	exon	154589437	154589562	1000	-	.	gene_id "MSTRG.142582"; transcript_id "ENST00000622532"; exon_number "5"; gene_name "FGA"; ref_gene_id "ENSG00000171560";
chr4	StringTie	exon	154590634	154590744	1000	-	.	gene_id "MSTRG.142582"; transcript_id "ENST00000622532"; exon_number "6"; gene_name "FGA"; ref_gene_id "ENSG00000171560";
chr4	StringTie	transcript	154565806	154590836	1000	-	.	gene_id "MSTRG.142582"; transcript_id "MSTRG.142582.1";
chr4	StringTie	exon	154565806	154566601	1000	-	.	gene_id "MSTRG.142582"; transcript_id "MSTRG.142582.1"; exon_number "1";
chr4	StringTie	exon	154566642	154566672	1000	-	.	gene_id "MSTRG.142582"; transcript_id "MSTRG.142582.1"; exon_number "2";
chr4	StringTie	exon	154567592	154567802	1000	-	.	gene_id "MSTRG.142582"; transcript_id "MSTRG.142582.1"; exon_number "3";
chr4	StringTie	exon	154568438	154570747	1000	-	.	gene_id "MSTRG.142582"; transcript_id "MSTRG.142582.1"; exon_number "4";
chr4	StringTie	exon	154571466	154572697	1000	-	.	gene_id "MSTRG.142582"; transcript_id "MSTRG.142582.1"; exon_number "5";
chr4	StringTie	exon	154573040	154573128	1000	-	.	gene_id "MSTRG.142582"; transcript_id "MSTRG.142582.1"; exon_number "6";
chr4	StringTie	exon	154577396	154577498	1000	-	.	gene_id "MSTRG.142582"; transcript_id "MSTRG.142582.1"; exon_number "7";
chr4	StringTie	exon	154578520	154586918	1000	-	.	gene_id "MSTRG.142582"; transcript_id "MSTRG.142582.1"; exon_number "8";
chr4	StringTie	exon	154587512	154587657	1000	-	.	gene_id "MSTRG.142582"; transcript_id "MSTRG.142582.1"; exon_number "9";
chr4	StringTie	exon	154588793	154588976	1000	-	.	gene_id "MSTRG.142582"; transcript_id "MSTRG.142582.1"; exon_number "10";
chr4	StringTie	exon	154589437	154589562	1000	-	.	gene_id "MSTRG.142582"; transcript_id "MSTRG.142582.1"; exon_number "11";
chr4	StringTie	exon	154590272	154590351	1000	-	.	gene_id "MSTRG.142582"; transcript_id "MSTRG.142582.1"; exon_number "12";
chr4	StringTie	exon	154590634	154590836	1000	-	.	gene_id "MSTRG.142582"; transcript_id "MSTRG.142582.1"; exon_number "13";
chr4	StringTie	transcript	154583126	154592067	1000	-	.	gene_id "MSTRG.142582"; transcript_id "MSTRG.142582.10";
chr4	StringTie	exon	154583126	154584833	1000	-	.	gene_id "MSTRG.142582"; transcript_id "MSTRG.142582.10"; exon_number "1";
chr4	StringTie	exon	154585538	154586918	1000	-	.	gene_id "MSTRG.142582"; transcript_id "MSTRG.142582.10"; exon_number "2";
chr4	StringTie	exon	154587512	154587657	1000	-	.	gene_id "MSTRG.142582"; transcript_id "MSTRG.142582.10"; exon_number "3";
chr4	StringTie	exon	154588793	154588976	1000	-	.	gene_id "MSTRG.142582"; transcript_id "MSTRG.142582.10"; exon_number "4";
chr4	StringTie	exon	154589437	154589562	1000	-	.	gene_id "MSTRG.142582"; transcript_id "MSTRG.142582.10"; exon_number "5";
chr4	StringTie	exon	154590634	154590774	1000	-	.	gene_id "MSTRG.142582"; transcript_id "MSTRG.142582.10"; exon_number "6";
chr4	StringTie	exon	154592038	154592067	1000	-	.	gene_id "MSTRG.142582"; transcript_id "MSTRG.142582.10"; exon_number "7";
chr4	StringTie	transcript	154583129	154590733	1000	-	.	gene_id "MSTRG.142582"; transcript_id "MSTRG.142582.12";
chr4	StringTie	exon	154583129	154585893	1000	-	.	gene_id "MSTRG.142582"; transcript_id "MSTRG.142582.12"; exon_number "1";
chr4	StringTie	exon	154585937	154586918	1000	-	.	gene_id "MSTRG.142582"; transcript_id "MSTRG.142582.12"; exon_number "2";
chr4	StringTie	exon	154587512	154587657	1000	-	.	gene_id "MSTRG.142582"; transcript_id "MSTRG.142582.12"; exon_number "3";
chr4	StringTie	exon	154588793	154588976	1000	-	.	gene_id "MSTRG.142582"; transcript_id "MSTRG.142582.12"; exon_number "4";
chr4	StringTie	exon	154589437	154589562	1000	-	.	gene_id "MSTRG.142582"; transcript_id "MSTRG.142582.12"; exon_number "5";
chr4	StringTie	exon	154590634	154590733	1000	-	.	gene_id "MSTRG.142582"; transcript_id "MSTRG.142582.12"; exon_number "6";
chr4	StringTie	transcript	154585277	154590808	1000	-	.	gene_id "MSTRG.142582"; transcript_id "MSTRG.142582.14";
chr4	StringTie	exon	154585277	154586918	1000	-	.	gene_id "MSTRG.142582"; transcript_id "MSTRG.142582.14"; exon_number "1";
chr4	StringTie	exon	154587512	154587657	1000	-	.	gene_id "MSTRG.142582"; transcript_id "MSTRG.142582.14"; exon_number "2";
chr4	StringTie	exon	154588793	154588976	1000	-	.	gene_id "MSTRG.142582"; transcript_id "MSTRG.142582.14"; exon_number "3";
chr4	StringTie	exon	154589437	154589562	1000	-	.	gene_id "MSTRG.142582"; transcript_id "MSTRG.142582.14"; exon_number "4";
chr4	StringTie	exon	154590635	154590808	1000	-	.	gene_id "MSTRG.142582"; transcript_id "MSTRG.142582.14"; exon_number "5";
chr4	StringTie	transcript	154585283	154590788	1000	-	.	gene_id "MSTRG.142582"; transcript_id "MSTRG.142582.16";
chr4	StringTie	exon	154585283	154586027	1000	-	.	gene_id "MSTRG.142582"; transcript_id "MSTRG.142582.16"; exon_number "1";
chr4	StringTie	exon	154586130	154586918	1000	-	.	gene_id "MSTRG.142582"; transcript_id "MSTRG.142582.16"; exon_number "2";
chr4	StringTie	exon	154587512	154587657	1000	-	.	gene_id "MSTRG.142582"; transcript_id "MSTRG.142582.16"; exon_number "3";
chr4	StringTie	exon	154588793	154588976	1000	-	.	gene_id "MSTRG.142582"; transcript_id "MSTRG.142582.16"; exon_number "4";
chr4	StringTie	exon	154589437	154589562	1000	-	.	gene_id "MSTRG.142582"; transcript_id "MSTRG.142582.16"; exon_number "5";
chr4	StringTie	exon	154590634	154590788	1000	-	.	gene_id "MSTRG.142582"; transcript_id "MSTRG.142582.16"; exon_number "6";
chr4	StringTie	transcript	154565809	154571565	1000	-	.	gene_id "MSTRG.142582"; transcript_id "MSTRG.142582.2";
chr4	StringTie	exon	154565809	154565913	1000	-	.	gene_id "MSTRG.142582"; transcript_id "MSTRG.142582.2"; exon_number "1";
chr4	StringTie	exon	154567604	154567820	1000	-	.	gene_id "MSTRG.142582"; transcript_id "MSTRG.142582.2"; exon_number "2";
chr4	StringTie	exon	154568360	154568499	1000	-	.	gene_id "MSTRG.142582"; transcript_id "MSTRG.142582.2"; exon_number "3";
chr4	StringTie	exon	154569189	154569633	1000	-	.	gene_id "MSTRG.142582"; transcript_id "MSTRG.142582.2"; exon_number "4";
chr4	StringTie	exon	154570459	154570631	1000	-	.	gene_id "MSTRG.142582"; transcript_id "MSTRG.142582.2"; exon_number "5";
chr4	StringTie	exon	154570674	154570747	1000	-	.	gene_id "MSTRG.142582"; transcript_id "MSTRG.142582.2"; exon_number "6";
chr4	StringTie	exon	154571466	154571565	1000	-	.	gene_id "MSTRG.142582"; transcript_id "MSTRG.142582.2"; exon_number "7";
chr4	StringTie	transcript	154565813	154583026	1000	-	.	gene_id "MSTRG.142582"; transcript_id "MSTRG.142582.3";
chr4	StringTie	exon	154565813	154566641	1000	-	.	gene_id "MSTRG.142582"; transcript_id "MSTRG.142582.3"; exon_number "1";
chr4	StringTie	exon	154567685	154570747	1000	-	.	gene_id "MSTRG.142582"; transcript_id "MSTRG.142582.3"; exon_number "2";
chr4	StringTie	exon	154571466	154572697	1000	-	.	gene_id "MSTRG.142582"; transcript_id "MSTRG.142582.3"; exon_number "3";
chr4	StringTie	exon	154573040	154573128	1000	-	.	gene_id "MSTRG.142582"; transcript_id "MSTRG.142582.3"; exon_number "4";
chr4	StringTie	exon	154577396	154583026	1000	-	.	gene_id "MSTRG.142582"; transcript_id "MSTRG.142582.3"; exon_number "5";
chr4	StringTie	transcript	154569513	154579600	1000	-	.	gene_id "MSTRG.142582"; transcript_id "MSTRG.142582.4";
chr4	StringTie	exon	154569513	154569701	1000	-	.	gene_id "MSTRG.142582"; transcript_id "MSTRG.142582.4"; exon_number "1";
chr4	StringTie	exon	154569743	154570747	1000	-	.	gene_id "MSTRG.142582"; transcript_id "MSTRG.142582.4"; exon_number "2";
chr4	StringTie	exon	154571466	154572697	1000	-	.	gene_id "MSTRG.142582"; transcript_id "MSTRG.142582.4"; exon_number "3";
chr4	StringTie	exon	154577396	154579600	1000	-	.	gene_id "MSTRG.142582"; transcript_id "MSTRG.142582.4"; exon_number "4";
chr4	StringTie	transcript	154569852	154576134	1000	-	.	gene_id "MSTRG.142582"; transcript_id "MSTRG.142582.5";
chr4	StringTie	exon	154569852	154570747	1000	-	.	gene_id "MSTRG.142582"; transcript_id "MSTRG.142582.5"; exon_number "1";
chr4	StringTie	exon	154571466	154572697	1000	-	.	gene_id "MSTRG.142582"; transcript_id "MSTRG.142582.5"; exon_number "2";
chr4	StringTie	exon	154573040	154573128	1000	-	.	gene_id "MSTRG.142582"; transcript_id "MSTRG.142582.5"; exon_number "3";
chr4	StringTie	exon	154575904	154576134	1000	-	.	gene_id "MSTRG.142582"; transcript_id "MSTRG.142582.5"; exon_number "4";
chr4	StringTie	transcript	154583076	154590738	1000	-	.	gene_id "MSTRG.142582"; transcript_id "MSTRG.142582.6";
chr4	StringTie	exon	154583076	154586918	1000	-	.	gene_id "MSTRG.142582"; transcript_id "MSTRG.142582.6"; exon_number "1";
chr4	StringTie	exon	154587045	154587657	1000	-	.	gene_id "MSTRG.142582"; transcript_id "MSTRG.142582.6"; exon_number "2";
chr4	StringTie	exon	154588793	154588976	1000	-	.	gene_id "MSTRG.142582"; transcript_id "MSTRG.142582.6"; exon_number "3";
chr4	StringTie	exon	154589437	154589562	1000	-	.	gene_id "MSTRG.142582"; transcript_id "MSTRG.142582.6"; exon_number "4";
chr4	StringTie	exon	154590634	154590738	1000	-	.	gene_id "MSTRG.142582"; transcript_id "MSTRG.142582.6"; exon_number "5";
chr4	StringTie	transcript	154583085	154590805	1000	-	.	gene_id "MSTRG.142582"; transcript_id "MSTRG.142582.7";
chr4	StringTie	exon	154583085	154585893	1000	-	.	gene_id "MSTRG.142582"; transcript_id "MSTRG.142582.7"; exon_number "1";
chr4	StringTie	exon	154585919	154586918	1000	-	.	gene_id "MSTRG.142582"; transcript_id "MSTRG.142582.7"; exon_number "2";
chr4	StringTie	exon	154587512	154587657	1000	-	.	gene_id "MSTRG.142582"; transcript_id "MSTRG.142582.7"; exon_number "3";
chr4	StringTie	exon	154588793	154588976	1000	-	.	gene_id "MSTRG.142582"; transcript_id "MSTRG.142582.7"; exon_number "4";
chr4	StringTie	exon	154589437	154589562	1000	-	.	gene_id "MSTRG.142582"; transcript_id "MSTRG.142582.7"; exon_number "5";
chr4	StringTie	exon	154590634	154590805	1000	-	.	gene_id "MSTRG.142582"; transcript_id "MSTRG.142582.7"; exon_number "6";
chr4	StringTie	transcript	154583108	154590745	1000	-	.	gene_id "MSTRG.142582"; transcript_id "MSTRG.142582.8";
chr4	StringTie	exon	154583108	154584308	1000	-	.	gene_id "MSTRG.142582"; transcript_id "MSTRG.142582.8"; exon_number "1";
chr4	StringTie	exon	154584484	154585949	1000	-	.	gene_id "MSTRG.142582"; transcript_id "MSTRG.142582.8"; exon_number "2";
chr4	StringTie	exon	154586776	154586918	1000	-	.	gene_id "MSTRG.142582"; transcript_id "MSTRG.142582.8"; exon_number "3";
chr4	StringTie	exon	154587512	154587657	1000	-	.	gene_id "MSTRG.142582"; transcript_id "MSTRG.142582.8"; exon_number "4";
chr4	StringTie	exon	154588793	154588976	1000	-	.	gene_id "MSTRG.142582"; transcript_id "MSTRG.142582.8"; exon_number "5";
chr4	StringTie	exon	154589437	154589562	1000	-	.	gene_id "MSTRG.142582"; transcript_id "MSTRG.142582.8"; exon_number "6";
chr4	StringTie	exon	154590272	154590745	1000	-	.	gene_id "MSTRG.142582"; transcript_id "MSTRG.142582.8"; exon_number "7";
chr4	StringTie	transcript	154583117	154590903	1000	-	.	gene_id "MSTRG.142582"; transcript_id "MSTRG.142582.9";
chr4	StringTie	exon	154583117	154586479	1000	-	.	gene_id "MSTRG.142582"; transcript_id "MSTRG.142582.9"; exon_number "1";
chr4	StringTie	exon	154586519	154586918	1000	-	.	gene_id "MSTRG.142582"; transcript_id "MSTRG.142582.9"; exon_number "2";
chr4	StringTie	exon	154587512	154587657	1000	-	.	gene_id "MSTRG.142582"; transcript_id "MSTRG.142582.9"; exon_number "3";
chr4	StringTie	exon	154588793	154588976	1000	-	.	gene_id "MSTRG.142582"; transcript_id "MSTRG.142582.9"; exon_number "4";
chr4	StringTie	exon	154589437	154589562	1000	-	.	gene_id "MSTRG.142582"; transcript_id "MSTRG.142582.9"; exon_number "5";
chr4	StringTie	exon	154590634	154590903	1000	-	.	gene_id "MSTRG.142582"; transcript_id "MSTRG.142582.9"; exon_number "6";
chr4	StringTie	transcript	154577079	154608429	1000	+	.	gene_id "MSTRG.142583"; transcript_id "MSTRG.142583.1";
chr4	StringTie	exon	154577079	154586275	1000	+	.	gene_id "MSTRG.142583"; transcript_id "MSTRG.142583.1"; exon_number "1";
chr4	StringTie	exon	154586308	154586446	1000	+	.	gene_id "MSTRG.142583"; transcript_id "MSTRG.142583.1"; exon_number "2";
chr4	StringTie	exon	154586525	154586764	1000	+	.	gene_id "MSTRG.142583"; transcript_id "MSTRG.142583.1"; exon_number "3";
chr4	StringTie	exon	154604881	154604939	1000	+	.	gene_id "MSTRG.142583"; transcript_id "MSTRG.142583.1"; exon_number "4";
chr4	StringTie	exon	154605566	154608429	1000	+	.	gene_id "MSTRG.142583"; transcript_id "MSTRG.142583.1"; exon_number "5";
chr4	StringTie	transcript	154584830	154588866	1000	+	.	gene_id "MSTRG.142583"; transcript_id "MSTRG.142583.10";
chr4	StringTie	exon	154584830	154585424	1000	+	.	gene_id "MSTRG.142583"; transcript_id "MSTRG.142583.10"; exon_number "1";
chr4	StringTie	exon	154585446	154586352	1000	+	.	gene_id "MSTRG.142583"; transcript_id "MSTRG.142583.10"; exon_number "2";
chr4	StringTie	exon	154586431	154588866	1000	+	.	gene_id "MSTRG.142583"; transcript_id "MSTRG.142583.10"; exon_number "3";
chr4	StringTie	transcript	154586161	154586807	1000	+	.	gene_id "MSTRG.142583"; transcript_id "MSTRG.142583.100";
chr4	StringTie	exon	154586161	154586469	1000	+	.	gene_id "MSTRG.142583"; transcript_id "MSTRG.142583.100"; exon_number "1";
chr4	StringTie	exon	154586501	154586807	1000	+	.	gene_id "MSTRG.142583"; transcript_id "MSTRG.142583.100"; exon_number "2";
chr4	StringTie	transcript	154586181	154586744	1000	+	.	gene_id "MSTRG.142583"; transcript_id "MSTRG.142583.101";
chr4	StringTie	exon	154586181	154586524	1000	+	.	gene_id "MSTRG.142583"; transcript_id "MSTRG.142583.101"; exon_number "1";
chr4	StringTie	exon	154586564	154586744	1000	+	.	gene_id "MSTRG.142583"; transcript_id "MSTRG.142583.101"; exon_number "2";
chr4	StringTie	transcript	154586322	154586691	1000	+	.	gene_id "MSTRG.142583"; transcript_id "MSTRG.142583.102";
chr4	StringTie	exon	154586322	154586461	1000	+	.	gene_id "MSTRG.142583"; transcript_id "MSTRG.142583.102"; exon_number "1";
chr4	StringTie	exon	154586564	154586691	1000	+	.	gene_id "MSTRG.142583"; transcript_id "MSTRG.142583.102"; exon_number "2";
chr4	StringTie	transcript	154601857	154609801	1000	+	.	gene_id "MSTRG.142583"; transcript_id "MSTRG.142583.103";
chr4	StringTie	exon	154601857	154604360	1000	+	.	gene_id "MSTRG.142583"; transcript_id "MSTRG.142583.103"; exon_number "1";
chr4	StringTie	exon	154604897	154605061	1000	+	.	gene_id "MSTRG.142583"; transcript_id "MSTRG.142583.103"; exon_number "2";
chr4	StringTie	exon	154605969	154606841	1000	+	.	gene_id "MSTRG.142583"; transcript_id "MSTRG.142583.103"; exon_number "3";
chr4	StringTie	exon	154606931	154606979	1000	+	.	gene_id "MSTRG.142583"; transcript_id "MSTRG.142583.103"; exon_number "4";
chr4	StringTie	exon	154608463	154609801	1000	+	.	gene_id "MSTRG.142583"; transcript_id "MSTRG.142583.103"; exon_number "5";
chr4	StringTie	transcript	154604024	154609761	1000	+	.	gene_id "MSTRG.142583"; transcript_id "MSTRG.142583.104";
chr4	StringTie	exon	154604024	154604123	1000	+	.	gene_id "MSTRG.142583"; transcript_id "MSTRG.142583.104"; exon_number "1";
chr4	StringTie	exon	154604155	154604352	1000	+	.	gene_id "MSTRG.142583"; transcript_id "MSTRG.142583.104"; exon_number "2";
chr4	StringTie	exon	154605969	154606979	1000	+	.	gene_id "MSTRG.142583"; transcript_id "MSTRG.142583.104"; exon_number "3";
chr4	StringTie	exon	154608463	154609761	1000	+	.	gene_id "MSTRG.142583"; transcript_id "MSTRG.142583.104"; exon_number "4";
chr4	StringTie	transcript	154604057	154609783	1000	+	.	gene_id "MSTRG.142583"; transcript_id "MSTRG.142583.105";
chr4	StringTie	exon	154604057	154604362	1000	+	.	gene_id "MSTRG.142583"; transcript_id "MSTRG.142583.105"; exon_number "1";
chr4	StringTie	exon	154604897	154605025	1000	+	.	gene_id "MSTRG.142583"; transcript_id "MSTRG.142583.105"; exon_number "2";
chr4	StringTie	exon	154609674	154609783	1000	+	.	gene_id "MSTRG.142583"; transcript_id "MSTRG.142583.105"; exon_number "3";
chr4	StringTie	transcript	154604057	154607019	1000	+	.	gene_id "MSTRG.142583"; transcript_id "MSTRG.142583.106";
chr4	StringTie	exon	154604057	154604178	1000	+	.	gene_id "MSTRG.142583"; transcript_id "MSTRG.142583.106"; exon_number "1";
chr4	StringTie	exon	154604216	154604278	1000	+	.	gene_id "MSTRG.142583"; transcript_id "MSTRG.142583.106"; exon_number "2";
chr4	StringTie	exon	154606715	154606889	1000	+	.	gene_id "MSTRG.142583"; transcript_id "MSTRG.142583.106"; exon_number "3";
chr4	StringTie	exon	154606920	154607019	1000	+	.	gene_id "MSTRG.142583"; transcript_id "MSTRG.142583.106"; exon_number "4";
chr4	StringTie	transcript	154604063	154609801	1000	+	.	gene_id "MSTRG.142583"; transcript_id "MSTRG.142583.107";
chr4	StringTie	exon	154604063	154604360	1000	+	.	gene_id "MSTRG.142583"; transcript_id "MSTRG.142583.107"; exon_number "1";
chr4	StringTie	exon	154604897	154605059	1000	+	.	gene_id "MSTRG.142583"; transcript_id "MSTRG.142583.107"; exon_number "2";
chr4	StringTie	exon	154605969	154609801	1000	+	.	gene_id "MSTRG.142583"; transcript_id "MSTRG.142583.107"; exon_number "3";
chr4	StringTie	transcript	154604071	154611894	1000	+	.	gene_id "MSTRG.142583"; transcript_id "MSTRG.142583.108";
chr4	StringTie	exon	154604071	154604356	1000	+	.	gene_id "MSTRG.142583"; transcript_id "MSTRG.142583.108"; exon_number "1";
chr4	StringTie	exon	154610109	154610195	1000	+	.	gene_id "MSTRG.142583"; transcript_id "MSTRG.142583.108"; exon_number "2";
chr4	StringTie	exon	154611805	154611894	1000	+	.	gene_id "MSTRG.142583"; transcript_id "MSTRG.142583.108"; exon_number "3";
chr4	StringTie	transcript	154604084	154609714	1000	+	.	gene_id "MSTRG.142583"; transcript_id "MSTRG.142583.109";
chr4	StringTie	exon	154604084	154604220	1000	+	.	gene_id "MSTRG.142583"; transcript_id "MSTRG.142583.109"; exon_number "1";
chr4	StringTie	exon	154604248	154604353	1000	+	.	gene_id "MSTRG.142583"; transcript_id "MSTRG.142583.109"; exon_number "2";
chr4	StringTie	exon	154604897	154605041	1000	+	.	gene_id "MSTRG.142583"; transcript_id "MSTRG.142583.109"; exon_number "3";
chr4	StringTie	exon	154605969	154606841	1000	+	.	gene_id "MSTRG.142583"; transcript_id "MSTRG.142583.109"; exon_number "4";
chr4	StringTie	exon	154606931	154606979	1000	+	.	gene_id "MSTRG.142583"; transcript_id "MSTRG.142583.109"; exon_number "5";
chr4	StringTie	exon	154608463	154609714	1000	+	.	gene_id "MSTRG.142583"; transcript_id "MSTRG.142583.109"; exon_number "6";
chr4	StringTie	transcript	154584830	154588878	1000	+	.	gene_id "MSTRG.142583"; transcript_id "MSTRG.142583.11";
chr4	StringTie	exon	154584830	154586368	1000	+	.	gene_id "MSTRG.142583"; transcript_id "MSTRG.142583.11"; exon_number "1";
chr4	StringTie	exon	154586447	154586461	1000	+	.	gene_id "MSTRG.142583"; transcript_id "MSTRG.142583.11"; exon_number "2";
chr4	StringTie	exon	154586501	154588878	1000	+	.	gene_id "MSTRG.142583"; transcript_id "MSTRG.142583.11"; exon_number "3";
chr4	StringTie	transcript	154604134	154607063	1000	+	.	gene_id "MSTRG.142583"; transcript_id "MSTRG.142583.110";
chr4	StringTie	exon	154604134	154604352	1000	+	.	gene_id "MSTRG.142583"; transcript_id "MSTRG.142583.110"; exon_number "1";
chr4	StringTie	exon	154605969	154606925	1000	+	.	gene_id "MSTRG.142583"; transcript_id "MSTRG.142583.110"; exon_number "2";
chr4	StringTie	exon	154606951	154607063	1000	+	.	gene_id "MSTRG.142583"; transcript_id "MSTRG.142583.110"; exon_number "3";
chr4	StringTie	transcript	154604634	154605139	1000	+	.	gene_id "MSTRG.142583"; transcript_id "MSTRG.142583.111";
chr4	StringTie	exon	154604634	154605005	1000	+	.	gene_id "MSTRG.142583"; transcript_id "MSTRG.142583.111"; exon_number "1";
chr4	StringTie	exon	154605040	154605139	1000	+	.	gene_id "MSTRG.142583"; transcript_id "MSTRG.142583.111"; exon_number "2";
chr4	StringTie	transcript	154604861	154607019	1000	+	.	gene_id "MSTRG.142583"; transcript_id "MSTRG.142583.112";
chr4	StringTie	exon	154604861	154605047	1000	+	.	gene_id "MSTRG.142583"; transcript_id "MSTRG.142583.112"; exon_number "1";
chr4	StringTie	exon	154605969	154606889	1000	+	.	gene_id "MSTRG.142583"; transcript_id "MSTRG.142583.112"; exon_number "2";
chr4	StringTie	exon	154606920	154607019	1000	+	.	gene_id "MSTRG.142583"; transcript_id "MSTRG.142583.112"; exon_number "3";
chr4	StringTie	transcript	154606703	154607050	1000	+	.	gene_id "MSTRG.142583"; transcript_id "MSTRG.142583.113";
chr4	StringTie	exon	154606703	154606852	1000	+	.	gene_id "MSTRG.142583"; transcript_id "MSTRG.142583.113"; exon_number "1";
chr4	StringTie	exon	154606951	154607050	1000	+	.	gene_id "MSTRG.142583"; transcript_id "MSTRG.142583.113"; exon_number "2";
chr4	StringTie	transcript	154584830	154588630	1000	+	.	gene_id "MSTRG.142583"; transcript_id "MSTRG.142583.12";
chr4	StringTie	exon	154584830	154586446	1000	+	.	gene_id "MSTRG.142583"; transcript_id "MSTRG.142583.12"; exon_number "1";
chr4	StringTie	exon	154586540	154588630	1000	+	.	gene_id "MSTRG.142583"; transcript_id "MSTRG.142583.12"; exon_number "2";
chr4	StringTie	transcript	154584830	154588893	1000	+	.	gene_id "MSTRG.142583"; transcript_id "MSTRG.142583.13";
chr4	StringTie	exon	154584830	154586446	1000	+	.	gene_id "MSTRG.142583"; transcript_id "MSTRG.142583.13"; exon_number "1";
chr4	StringTie	exon	154586470	154588893	1000	+	.	gene_id "MSTRG.142583"; transcript_id "MSTRG.142583.13"; exon_number "2";
chr4	StringTie	transcript	154584830	154588793	1000	+	.	gene_id "MSTRG.142583"; transcript_id "MSTRG.142583.14";
chr4	StringTie	exon	154584830	154586307	1000	+	.	gene_id "MSTRG.142583"; transcript_id "MSTRG.142583.14"; exon_number "1";
chr4	StringTie	exon	154586425	154588793	1000	+	.	gene_id "MSTRG.142583"; transcript_id "MSTRG.142583.14"; exon_number "2";
chr4	StringTie	transcript	154584830	154588793	1000	+	.	gene_id "MSTRG.142583"; transcript_id "MSTRG.142583.15";
chr4	StringTie	exon	154584830	154586368	1000	+	.	gene_id "MSTRG.142583"; transcript_id "MSTRG.142583.15"; exon_number "1";
chr4	StringTie	exon	154586525	154588793	1000	+	.	gene_id "MSTRG.142583"; transcript_id "MSTRG.142583.15"; exon_number "2";
chr4	StringTie	transcript	154584830	154586920	1000	+	.	gene_id "MSTRG.142583"; transcript_id "MSTRG.142583.16";
chr4	StringTie	exon	154584830	154586461	1000	+	.	gene_id "MSTRG.142583"; transcript_id "MSTRG.142583.16"; exon_number "1";
chr4	StringTie	exon	154586492	154586920	1000	+	.	gene_id "MSTRG.142583"; transcript_id "MSTRG.142583.16"; exon_number "2";
chr4	StringTie	transcript	154584830	154586920	1000	+	.	gene_id "MSTRG.142583"; transcript_id "MSTRG.142583.17";
chr4	StringTie	exon	154584830	154585436	1000	+	.	gene_id "MSTRG.142583"; transcript_id "MSTRG.142583.17"; exon_number "1";
chr4	StringTie	exon	154585498	154586390	1000	+	.	gene_id "MSTRG.142583"; transcript_id "MSTRG.142583.17"; exon_number "2";
chr4	StringTie	exon	154586462	154586920	1000	+	.	gene_id "MSTRG.142583"; transcript_id "MSTRG.142583.17"; exon_number "3";
chr4	StringTie	transcript	154584830	154588866	1000	+	.	gene_id "MSTRG.142583"; transcript_id "MSTRG.142583.18";
chr4	StringTie	exon	154584830	154585424	1000	+	.	gene_id "MSTRG.142583"; transcript_id "MSTRG.142583.18"; exon_number "1";
chr4	StringTie	exon	154585446	154586446	1000	+	.	gene_id "MSTRG.142583"; transcript_id "MSTRG.142583.18"; exon_number "2";
chr4	StringTie	exon	154586486	154588866	1000	+	.	gene_id "MSTRG.142583"; transcript_id "MSTRG.142583.18"; exon_number "3";
chr4	StringTie	transcript	154584830	154588866	1000	+	.	gene_id "MSTRG.142583"; transcript_id "MSTRG.142583.19";
chr4	StringTie	exon	154584830	154585424	1000	+	.	gene_id "MSTRG.142583"; transcript_id "MSTRG.142583.19"; exon_number "1";
chr4	StringTie	exon	154585446	154586446	1000	+	.	gene_id "MSTRG.142583"; transcript_id "MSTRG.142583.19"; exon_number "2";
chr4	StringTie	exon	154586525	154588866	1000	+	.	gene_id "MSTRG.142583"; transcript_id "MSTRG.142583.19"; exon_number "3";
chr4	StringTie	transcript	154577079	154608652	1000	+	.	gene_id "MSTRG.142583"; transcript_id "MSTRG.142583.2";
chr4	StringTie	exon	154577079	154586461	1000	+	.	gene_id "MSTRG.142583"; transcript_id "MSTRG.142583.2"; exon_number "1";
chr4	StringTie	exon	154586501	154586764	1000	+	.	gene_id "MSTRG.142583"; transcript_id "MSTRG.142583.2"; exon_number "2";
chr4	StringTie	exon	154592928	154593257	1000	+	.	gene_id "MSTRG.142583"; transcript_id "MSTRG.142583.2"; exon_number "3";
chr4	StringTie	exon	154604881	154605059	1000	+	.	gene_id "MSTRG.142583"; transcript_id "MSTRG.142583.2"; exon_number "4";
chr4	StringTie	exon	154605969	154608652	1000	+	.	gene_id "MSTRG.142583"; transcript_id "MSTRG.142583.2"; exon_number "5";
chr4	StringTie	transcript	154584830	154588866	1000	+	.	gene_id "MSTRG.142583"; transcript_id "MSTRG.142583.20";
chr4	StringTie	exon	154584830	154585424	1000	+	.	gene_id "MSTRG.142583"; transcript_id "MSTRG.142583.20"; exon_number "1";
chr4	StringTie	exon	154585446	154586461	1000	+	.	gene_id "MSTRG.142583"; transcript_id "MSTRG.142583.20"; exon_number "2";
chr4	StringTie	exon	154586501	154588866	1000	+	.	gene_id "MSTRG.142583"; transcript_id "MSTRG.142583.20"; exon_number "3";
chr4	StringTie	transcript	154584830	154588793	1000	+	.	gene_id "MSTRG.142583"; transcript_id "MSTRG.142583.21";
chr4	StringTie	exon	154584830	154586368	1000	+	.	gene_id "MSTRG.142583"; transcript_id "MSTRG.142583.21"; exon_number "1";
chr4	StringTie	exon	154586447	154586461	1000	+	.	gene_id "MSTRG.142583"; transcript_id "MSTRG.142583.21"; exon_number "2";
chr4	StringTie	exon	154586492	154588793	1000	+	.	gene_id "MSTRG.142583"; transcript_id "MSTRG.142583.21"; exon_number "3";
chr4	StringTie	transcript	154584830	154589381	1000	+	.	gene_id "MSTRG.142583"; transcript_id "MSTRG.142583.22";
chr4	StringTie	exon	154584830	154585889	1000	+	.	gene_id "MSTRG.142583"; transcript_id "MSTRG.142583.22"; exon_number "1";
chr4	StringTie	exon	154585928	154586461	1000	+	.	gene_id "MSTRG.142583"; transcript_id "MSTRG.142583.22"; exon_number "2";
chr4	StringTie	exon	154586492	154589381	1000	+	.	gene_id "MSTRG.142583"; transcript_id "MSTRG.142583.22"; exon_number "3";
chr4	StringTie	transcript	154584830	154586920	1000	+	.	gene_id "MSTRG.142583"; transcript_id "MSTRG.142583.23";
chr4	StringTie	exon	154584830	154585436	1000	+	.	gene_id "MSTRG.142583"; transcript_id "MSTRG.142583.23"; exon_number "1";
chr4	StringTie	exon	154585498	154586446	1000	+	.	gene_id "MSTRG.142583"; transcript_id "MSTRG.142583.23"; exon_number "2";
chr4	StringTie	exon	154586525	154586920	1000	+	.	gene_id "MSTRG.142583"; transcript_id "MSTRG.142583.23"; exon_number "3";
chr4	StringTie	transcript	154584830	154588793	1000	+	.	gene_id "MSTRG.142583"; transcript_id "MSTRG.142583.24";
chr4	StringTie	exon	154584830	154586307	1000	+	.	gene_id "MSTRG.142583"; transcript_id "MSTRG.142583.24"; exon_number "1";
chr4	StringTie	exon	154586425	154586469	1000	+	.	gene_id "MSTRG.142583"; transcript_id "MSTRG.142583.24"; exon_number "2";
chr4	StringTie	exon	154586548	154588793	1000	+	.	gene_id "MSTRG.142583"; transcript_id "MSTRG.142583.24"; exon_number "3";
chr4	StringTie	transcript	154584830	154586920	1000	+	.	gene_id "MSTRG.142583"; transcript_id "MSTRG.142583.25";
chr4	StringTie	exon	154584830	154585436	1000	+	.	gene_id "MSTRG.142583"; transcript_id "MSTRG.142583.25"; exon_number "1";
chr4	StringTie	exon	154585498	154586461	1000	+	.	gene_id "MSTRG.142583"; transcript_id "MSTRG.142583.25"; exon_number "2";
chr4	StringTie	exon	154586501	154586920	1000	+	.	gene_id "MSTRG.142583"; transcript_id "MSTRG.142583.25"; exon_number "3";
chr4	StringTie	transcript	154584830	154587479	1000	+	.	gene_id "MSTRG.142583"; transcript_id "MSTRG.142583.26";
chr4	StringTie	exon	154584830	154586307	1000	+	.	gene_id "MSTRG.142583"; transcript_id "MSTRG.142583.26"; exon_number "1";
chr4	StringTie	exon	154586425	154586461	1000	+	.	gene_id "MSTRG.142583"; transcript_id "MSTRG.142583.26"; exon_number "2";
chr4	StringTie	exon	154586501	154587479	1000	+	.	gene_id "MSTRG.142583"; transcript_id "MSTRG.142583.26"; exon_number "3";
chr4	StringTie	transcript	154584830	154588866	1000	+	.	gene_id "MSTRG.142583"; transcript_id "MSTRG.142583.27";
chr4	StringTie	exon	154584830	154585424	1000	+	.	gene_id "MSTRG.142583"; transcript_id "MSTRG.142583.27"; exon_number "1";
chr4	StringTie	exon	154585446	154586469	1000	+	.	gene_id "MSTRG.142583"; transcript_id "MSTRG.142583.27"; exon_number "2";
chr4	StringTie	exon	154586516	154588866	1000	+	.	gene_id "MSTRG.142583"; transcript_id "MSTRG.142583.27"; exon_number "3";
chr4	StringTie	transcript	154584830	154588793	1000	+	.	gene_id "MSTRG.142583"; transcript_id "MSTRG.142583.28";
chr4	StringTie	exon	154584830	154586390	1000	+	.	gene_id "MSTRG.142583"; transcript_id "MSTRG.142583.28"; exon_number "1";
chr4	StringTie	exon	154586462	154586469	1000	+	.	gene_id "MSTRG.142583"; transcript_id "MSTRG.142583.28"; exon_number "2";
chr4	StringTie	exon	154586548	154588793	1000	+	.	gene_id "MSTRG.142583"; transcript_id "MSTRG.142583.28"; exon_number "3";
chr4	StringTie	transcript	154584830	154586941	1000	+	.	gene_id "MSTRG.142583"; transcript_id "MSTRG.142583.29";
chr4	StringTie	exon	154584830	154586368	1000	+	.	gene_id "MSTRG.142583"; transcript_id "MSTRG.142583.29"; exon_number "1";
chr4	StringTie	exon	154586447	154586469	1000	+	.	gene_id "MSTRG.142583"; transcript_id "MSTRG.142583.29"; exon_number "2";
chr4	StringTie	exon	154586516	154586941	1000	+	.	gene_id "MSTRG.142583"; transcript_id "MSTRG.142583.29"; exon_number "3";
chr4	StringTie	transcript	154577201	154588893	1000	+	.	gene_id "MSTRG.142583"; transcript_id "MSTRG.142583.3";
chr4	StringTie	exon	154577201	154586446	1000	+	.	gene_id "MSTRG.142583"; transcript_id "MSTRG.142583.3"; exon_number "1";
chr4	StringTie	exon	154586486	154588893	1000	+	.	gene_id "MSTRG.142583"; transcript_id "MSTRG.142583.3"; exon_number "2";
chr4	StringTie	transcript	154584830	154588866	1000	+	.	gene_id "MSTRG.142583"; transcript_id "MSTRG.142583.30";
chr4	StringTie	exon	154584830	154585424	1000	+	.	gene_id "MSTRG.142583"; transcript_id "MSTRG.142583.30"; exon_number "1";
chr4	StringTie	exon	154585446	154586352	1000	+	.	gene_id "MSTRG.142583"; transcript_id "MSTRG.142583.30"; exon_number "2";
chr4	StringTie	exon	154586431	154586461	1000	+	.	gene_id "MSTRG.142583"; transcript_id "MSTRG.142583.30"; exon_number "3";
chr4	StringTie	exon	154586501	154586764	1000	+	.	gene_id "MSTRG.142583"; transcript_id "MSTRG.142583.30"; exon_number "4";
chr4	StringTie	exon	154587476	154588866	1000	+	.	gene_id "MSTRG.142583"; transcript_id "MSTRG.142583.30"; exon_number "5";
chr4	StringTie	transcript	154584831	154588794	1000	+	.	gene_id "MSTRG.142583"; transcript_id "MSTRG.142583.31";
chr4	StringTie	exon	154584831	154585359	1000	+	.	gene_id "MSTRG.142583"; transcript_id "MSTRG.142583.31"; exon_number "1";
chr4	StringTie	exon	154585511	154586275	1000	+	.	gene_id "MSTRG.142583"; transcript_id "MSTRG.142583.31"; exon_number "2";
chr4	StringTie	exon	154586308	154586461	1000	+	.	gene_id "MSTRG.142583"; transcript_id "MSTRG.142583.31"; exon_number "3";
chr4	StringTie	exon	154586501	154588794	1000	+	.	gene_id "MSTRG.142583"; transcript_id "MSTRG.142583.31"; exon_number "4";
chr4	StringTie	transcript	154584831	154588793	1000	+	.	gene_id "MSTRG.142583"; transcript_id "MSTRG.142583.32";
chr4	StringTie	exon	154584831	154586406	1000	+	.	gene_id "MSTRG.142583"; transcript_id "MSTRG.142583.32"; exon_number "1";
chr4	StringTie	exon	154586525	154588793	1000	+	.	gene_id "MSTRG.142583"; transcript_id "MSTRG.142583.32"; exon_number "2";
chr4	StringTie	transcript	154584831	154588793	1000	+	.	gene_id "MSTRG.142583"; transcript_id "MSTRG.142583.33";
chr4	StringTie	exon	154584831	154586312	1000	+	.	gene_id "MSTRG.142583"; transcript_id "MSTRG.142583.33"; exon_number "1";
chr4	StringTie	exon	154586345	154586461	1000	+	.	gene_id "MSTRG.142583"; transcript_id "MSTRG.142583.33"; exon_number "2";
chr4	StringTie	exon	154586501	154588793	1000	+	.	gene_id "MSTRG.142583"; transcript_id "MSTRG.142583.33"; exon_number "3";
chr4	StringTie	transcript	154584831	154588794	1000	+	.	gene_id "MSTRG.142583"; transcript_id "MSTRG.142583.34";
chr4	StringTie	exon	154584831	154585359	1000	+	.	gene_id "MSTRG.142583"; transcript_id "MSTRG.142583.34"; exon_number "1";
chr4	StringTie	exon	154585511	154586446	1000	+	.	gene_id "MSTRG.142583"; transcript_id "MSTRG.142583.34"; exon_number "2";
chr4	StringTie	exon	154586531	154588794	1000	+	.	gene_id "MSTRG.142583"; transcript_id "MSTRG.142583.34"; exon_number "3";
chr4	StringTie	transcript	154584831	154588794	1000	+	.	gene_id "MSTRG.142583"; transcript_id "MSTRG.142583.35";
chr4	StringTie	exon	154584831	154585359	1000	+	.	gene_id "MSTRG.142583"; transcript_id "MSTRG.142583.35"; exon_number "1";
chr4	StringTie	exon	154585511	154586307	1000	+	.	gene_id "MSTRG.142583"; transcript_id "MSTRG.142583.35"; exon_number "2";
chr4	StringTie	exon	154586425	154588794	1000	+	.	gene_id "MSTRG.142583"; transcript_id "MSTRG.142583.35"; exon_number "3";
chr4	StringTie	transcript	154584831	154588793	1000	+	.	gene_id "MSTRG.142583"; transcript_id "MSTRG.142583.36";
chr4	StringTie	exon	154584831	154586312	1000	+	.	gene_id "MSTRG.142583"; transcript_id "MSTRG.142583.36"; exon_number "1";
chr4	StringTie	exon	154586345	154586446	1000	+	.	gene_id "MSTRG.142583"; transcript_id "MSTRG.142583.36"; exon_number "2";
chr4	StringTie	exon	154586525	154588793	1000	+	.	gene_id "MSTRG.142583"; transcript_id "MSTRG.142583.36"; exon_number "3";
chr4	StringTie	transcript	154584832	154588792	1000	+	.	gene_id "MSTRG.142583"; transcript_id "MSTRG.142583.37";
chr4	StringTie	exon	154584832	154585359	1000	+	.	gene_id "MSTRG.142583"; transcript_id "MSTRG.142583.37"; exon_number "1";
chr4	StringTie	exon	154585523	154586307	1000	+	.	gene_id "MSTRG.142583"; transcript_id "MSTRG.142583.37"; exon_number "2";
chr4	StringTie	exon	154586425	154588792	1000	+	.	gene_id "MSTRG.142583"; transcript_id "MSTRG.142583.37"; exon_number "3";
chr4	StringTie	transcript	154584832	154588792	1000	+	.	gene_id "MSTRG.142583"; transcript_id "MSTRG.142583.38";
chr4	StringTie	exon	154584832	154585359	1000	+	.	gene_id "MSTRG.142583"; transcript_id "MSTRG.142583.38"; exon_number "1";
chr4	StringTie	exon	154585523	154586446	1000	+	.	gene_id "MSTRG.142583"; transcript_id "MSTRG.142583.38"; exon_number "2";
chr4	StringTie	exon	154586525	154588792	1000	+	.	gene_id "MSTRG.142583"; transcript_id "MSTRG.142583.38"; exon_number "3";
chr4	StringTie	transcript	154584832	154588792	1000	+	.	gene_id "MSTRG.142583"; transcript_id "MSTRG.142583.39";
chr4	StringTie	exon	154584832	154585359	1000	+	.	gene_id "MSTRG.142583"; transcript_id "MSTRG.142583.39"; exon_number "1";
chr4	StringTie	exon	154585523	154586329	1000	+	.	gene_id "MSTRG.142583"; transcript_id "MSTRG.142583.39"; exon_number "2";
chr4	StringTie	exon	154586447	154586461	1000	+	.	gene_id "MSTRG.142583"; transcript_id "MSTRG.142583.39"; exon_number "3";
chr4	StringTie	exon	154586501	154588792	1000	+	.	gene_id "MSTRG.142583"; transcript_id "MSTRG.142583.39"; exon_number "4";
chr4	StringTie	transcript	154577201	154608438	1000	+	.	gene_id "MSTRG.142583"; transcript_id "MSTRG.142583.4";
chr4	StringTie	exon	154577201	154586329	1000	+	.	gene_id "MSTRG.142583"; transcript_id "MSTRG.142583.4"; exon_number "1";
chr4	StringTie	exon	154586447	154586461	1000	+	.	gene_id "MSTRG.142583"; transcript_id "MSTRG.142583.4"; exon_number "2";
chr4	StringTie	exon	154586501	154586764	1000	+	.	gene_id "MSTRG.142583"; transcript_id "MSTRG.142583.4"; exon_number "3";
chr4	StringTie	exon	154604881	154608438	1000	+	.	gene_id "MSTRG.142583"; transcript_id "MSTRG.142583.4"; exon_number "4";
chr4	StringTie	transcript	154584832	154596837	1000	+	.	gene_id "MSTRG.142583"; transcript_id "MSTRG.142583.40";
chr4	StringTie	exon	154584832	154585359	1000	+	.	gene_id "MSTRG.142583"; transcript_id "MSTRG.142583.40"; exon_number "1";
chr4	StringTie	exon	154585511	154585758	1000	+	.	gene_id "MSTRG.142583"; transcript_id "MSTRG.142583.40"; exon_number "2";
chr4	StringTie	exon	154585826	154586446	1000	+	.	gene_id "MSTRG.142583"; transcript_id "MSTRG.142583.40"; exon_number "3";
chr4	StringTie	exon	154586525	154586764	1000	+	.	gene_id "MSTRG.142583"; transcript_id "MSTRG.142583.40"; exon_number "4";
chr4	StringTie	exon	154587476	154587644	1000	+	.	gene_id "MSTRG.142583"; transcript_id "MSTRG.142583.40"; exon_number "5";
chr4	StringTie	exon	154592928	154593257	1000	+	.	gene_id "MSTRG.142583"; transcript_id "MSTRG.142583.40"; exon_number "6";
chr4	StringTie	exon	154596092	154596837	1000	+	.	gene_id "MSTRG.142583"; transcript_id "MSTRG.142583.40"; exon_number "7";
chr4	StringTie	transcript	154584841	154587491	1000	+	.	gene_id "MSTRG.142583"; transcript_id "MSTRG.142583.41";
chr4	StringTie	exon	154584841	154585413	1000	+	.	gene_id "MSTRG.142583"; transcript_id "MSTRG.142583.41"; exon_number "1";
chr4	StringTie	exon	154585493	154586446	1000	+	.	gene_id "MSTRG.142583"; transcript_id "MSTRG.142583.41"; exon_number "2";
chr4	StringTie	exon	154586525	154587491	1000	+	.	gene_id "MSTRG.142583"; transcript_id "MSTRG.142583.41"; exon_number "3";
chr4	StringTie	transcript	154584841	154587491	1000	+	.	gene_id "MSTRG.142583"; transcript_id "MSTRG.142583.42";
chr4	StringTie	exon	154584841	154585413	1000	+	.	gene_id "MSTRG.142583"; transcript_id "MSTRG.142583.42"; exon_number "1";
chr4	StringTie	exon	154585493	154586461	1000	+	.	gene_id "MSTRG.142583"; transcript_id "MSTRG.142583.42"; exon_number "2";
chr4	StringTie	exon	154586501	154587491	1000	+	.	gene_id "MSTRG.142583"; transcript_id "MSTRG.142583.42"; exon_number "3";
chr4	StringTie	transcript	154584857	154586918	1000	+	.	gene_id "MSTRG.142583"; transcript_id "MSTRG.142583.43";
chr4	StringTie	exon	154584857	154585764	1000	+	.	gene_id "MSTRG.142583"; transcript_id "MSTRG.142583.43"; exon_number "1";
chr4	StringTie	exon	154585826	154586352	1000	+	.	gene_id "MSTRG.142583"; transcript_id "MSTRG.142583.43"; exon_number "2";
chr4	StringTie	exon	154586470	154586918	1000	+	.	gene_id "MSTRG.142583"; transcript_id "MSTRG.142583.43"; exon_number "3";
chr4	StringTie	transcript	154584857	154586918	1000	+	.	gene_id "MSTRG.142583"; transcript_id "MSTRG.142583.44";
chr4	StringTie	exon	154584857	154585764	1000	+	.	gene_id "MSTRG.142583"; transcript_id "MSTRG.142583.44"; exon_number "1";
chr4	StringTie	exon	154585826	154586446	1000	+	.	gene_id "MSTRG.142583"; transcript_id "MSTRG.142583.44"; exon_number "2";
chr4	StringTie	exon	154586525	154586918	1000	+	.	gene_id "MSTRG.142583"; transcript_id "MSTRG.142583.44"; exon_number "3";
chr4	StringTie	transcript	154584857	154586918	1000	+	.	gene_id "MSTRG.142583"; transcript_id "MSTRG.142583.45";
chr4	StringTie	exon	154584857	154585764	1000	+	.	gene_id "MSTRG.142583"; transcript_id "MSTRG.142583.45"; exon_number "1";
chr4	StringTie	exon	154585826	154586368	1000	+	.	gene_id "MSTRG.142583"; transcript_id "MSTRG.142583.45"; exon_number "2";
chr4	StringTie	exon	154586408	154586461	1000	+	.	gene_id "MSTRG.142583"; transcript_id "MSTRG.142583.45"; exon_number "3";
chr4	StringTie	exon	154586501	154586587	1000	+	.	gene_id "MSTRG.142583"; transcript_id "MSTRG.142583.45"; exon_number "4";
chr4	StringTie	exon	154586622	154586918	1000	+	.	gene_id "MSTRG.142583"; transcript_id "MSTRG.142583.45"; exon_number "5";
chr4	StringTie	transcript	154585444	154587479	1000	+	.	gene_id "MSTRG.142583"; transcript_id "MSTRG.142583.46";
chr4	StringTie	exon	154585444	154585758	1000	+	.	gene_id "MSTRG.142583"; transcript_id "MSTRG.142583.46"; exon_number "1";
chr4	StringTie	exon	154585826	154586307	1000	+	.	gene_id "MSTRG.142583"; transcript_id "MSTRG.142583.46"; exon_number "2";
chr4	StringTie	exon	154586425	154587479	1000	+	.	gene_id "MSTRG.142583"; transcript_id "MSTRG.142583.46"; exon_number "3";
chr4	StringTie	transcript	154585462	154589381	1000	+	.	gene_id "MSTRG.142583"; transcript_id "MSTRG.142583.47";
chr4	StringTie	exon	154585462	154585825	1000	+	.	gene_id "MSTRG.142583"; transcript_id "MSTRG.142583.47"; exon_number "1";
chr4	StringTie	exon	154585880	154586423	1000	+	.	gene_id "MSTRG.142583"; transcript_id "MSTRG.142583.47"; exon_number "2";
chr4	StringTie	exon	154586462	154586469	1000	+	.	gene_id "MSTRG.142583"; transcript_id "MSTRG.142583.47"; exon_number "3";
chr4	StringTie	exon	154586516	154589381	1000	+	.	gene_id "MSTRG.142583"; transcript_id "MSTRG.142583.47"; exon_number "4";
chr4	StringTie	transcript	154585462	154586945	1000	+	.	gene_id "MSTRG.142583"; transcript_id "MSTRG.142583.48";
chr4	StringTie	exon	154585462	154585825	1000	+	.	gene_id "MSTRG.142583"; transcript_id "MSTRG.142583.48"; exon_number "1";
chr4	StringTie	exon	154585880	154586446	1000	+	.	gene_id "MSTRG.142583"; transcript_id "MSTRG.142583.48"; exon_number "2";
chr4	StringTie	exon	154586470	154586945	1000	+	.	gene_id "MSTRG.142583"; transcript_id "MSTRG.142583.48"; exon_number "3";
chr4	StringTie	transcript	154585462	154586945	1000	+	.	gene_id "MSTRG.142583"; transcript_id "MSTRG.142583.49";
chr4	StringTie	exon	154585462	154585825	1000	+	.	gene_id "MSTRG.142583"; transcript_id "MSTRG.142583.49"; exon_number "1";
chr4	StringTie	exon	154585880	154586461	1000	+	.	gene_id "MSTRG.142583"; transcript_id "MSTRG.142583.49"; exon_number "2";
chr4	StringTie	exon	154586501	154586945	1000	+	.	gene_id "MSTRG.142583"; transcript_id "MSTRG.142583.49"; exon_number "3";
chr4	StringTie	transcript	154577201	154592959	1000	+	.	gene_id "MSTRG.142583"; transcript_id "MSTRG.142583.5";
chr4	StringTie	exon	154577201	154586469	1000	+	.	gene_id "MSTRG.142583"; transcript_id "MSTRG.142583.5"; exon_number "1";
chr4	StringTie	exon	154586516	154586764	1000	+	.	gene_id "MSTRG.142583"; transcript_id "MSTRG.142583.5"; exon_number "2";
chr4	StringTie	exon	154592928	154592959	1000	+	.	gene_id "MSTRG.142583"; transcript_id "MSTRG.142583.5"; exon_number "3";
chr4	StringTie	transcript	154585462	154586945	1000	+	.	gene_id "MSTRG.142583"; transcript_id "MSTRG.142583.50";
chr4	StringTie	exon	154585462	154585825	1000	+	.	gene_id "MSTRG.142583"; transcript_id "MSTRG.142583.50"; exon_number "1";
chr4	StringTie	exon	154585880	154586446	1000	+	.	gene_id "MSTRG.142583"; transcript_id "MSTRG.142583.50"; exon_number "2";
chr4	StringTie	exon	154586486	154586945	1000	+	.	gene_id "MSTRG.142583"; transcript_id "MSTRG.142583.50"; exon_number "3";
chr4	StringTie	transcript	154585462	154586945	1000	+	.	gene_id "MSTRG.142583"; transcript_id "MSTRG.142583.51";
chr4	StringTie	exon	154585462	154585825	1000	+	.	gene_id "MSTRG.142583"; transcript_id "MSTRG.142583.51"; exon_number "1";
chr4	StringTie	exon	154585880	154586446	1000	+	.	gene_id "MSTRG.142583"; transcript_id "MSTRG.142583.51"; exon_number "2";
chr4	StringTie	exon	154586525	154586945	1000	+	.	gene_id "MSTRG.142583"; transcript_id "MSTRG.142583.51"; exon_number "3";
chr4	StringTie	transcript	154585462	154586945	1000	+	.	gene_id "MSTRG.142583"; transcript_id "MSTRG.142583.52";
chr4	StringTie	exon	154585462	154585825	1000	+	.	gene_id "MSTRG.142583"; transcript_id "MSTRG.142583.52"; exon_number "1";
chr4	StringTie	exon	154585880	154586423	1000	+	.	gene_id "MSTRG.142583"; transcript_id "MSTRG.142583.52"; exon_number "2";
chr4	StringTie	exon	154586462	154586469	1000	+	.	gene_id "MSTRG.142583"; transcript_id "MSTRG.142583.52"; exon_number "3";
chr4	StringTie	exon	154586548	154586945	1000	+	.	gene_id "MSTRG.142583"; transcript_id "MSTRG.142583.52"; exon_number "4";
chr4	StringTie	transcript	154585483	154586920	1000	+	.	gene_id "MSTRG.142583"; transcript_id "MSTRG.142583.53";
chr4	StringTie	exon	154585483	154585889	1000	+	.	gene_id "MSTRG.142583"; transcript_id "MSTRG.142583.53"; exon_number "1";
chr4	StringTie	exon	154585928	154586446	1000	+	.	gene_id "MSTRG.142583"; transcript_id "MSTRG.142583.53"; exon_number "2";
chr4	StringTie	exon	154586525	154586920	1000	+	.	gene_id "MSTRG.142583"; transcript_id "MSTRG.142583.53"; exon_number "3";
chr4	StringTie	transcript	154585483	154586920	1000	+	.	gene_id "MSTRG.142583"; transcript_id "MSTRG.142583.54";
chr4	StringTie	exon	154585483	154585889	1000	+	.	gene_id "MSTRG.142583"; transcript_id "MSTRG.142583.54"; exon_number "1";
chr4	StringTie	exon	154585928	154586352	1000	+	.	gene_id "MSTRG.142583"; transcript_id "MSTRG.142583.54"; exon_number "2";
chr4	StringTie	exon	154586470	154586920	1000	+	.	gene_id "MSTRG.142583"; transcript_id "MSTRG.142583.54"; exon_number "3";
chr4	StringTie	transcript	154585483	154586920	1000	+	.	gene_id "MSTRG.142583"; transcript_id "MSTRG.142583.55";
chr4	StringTie	exon	154585483	154585889	1000	+	.	gene_id "MSTRG.142583"; transcript_id "MSTRG.142583.55"; exon_number "1";
chr4	StringTie	exon	154585928	154586469	1000	+	.	gene_id "MSTRG.142583"; transcript_id "MSTRG.142583.55"; exon_number "2";
chr4	StringTie	exon	154586516	154586920	1000	+	.	gene_id "MSTRG.142583"; transcript_id "MSTRG.142583.55"; exon_number "3";
chr4	StringTie	transcript	154585483	154586920	1000	+	.	gene_id "MSTRG.142583"; transcript_id "MSTRG.142583.56";
chr4	StringTie	exon	154585483	154585889	1000	+	.	gene_id "MSTRG.142583"; transcript_id "MSTRG.142583.56"; exon_number "1";
chr4	StringTie	exon	154585928	154586446	1000	+	.	gene_id "MSTRG.142583"; transcript_id "MSTRG.142583.56"; exon_number "2";
chr4	StringTie	exon	154586486	154586920	1000	+	.	gene_id "MSTRG.142583"; transcript_id "MSTRG.142583.56"; exon_number "3";
chr4	StringTie	transcript	154585483	154586920	1000	+	.	gene_id "MSTRG.142583"; transcript_id "MSTRG.142583.57";
chr4	StringTie	exon	154585483	154585889	1000	+	.	gene_id "MSTRG.142583"; transcript_id "MSTRG.142583.57"; exon_number "1";
chr4	StringTie	exon	154585928	154586461	1000	+	.	gene_id "MSTRG.142583"; transcript_id "MSTRG.142583.57"; exon_number "2";
chr4	StringTie	exon	154586501	154586920	1000	+	.	gene_id "MSTRG.142583"; transcript_id "MSTRG.142583.57"; exon_number "3";
chr4	StringTie	transcript	154585483	154586920	1000	+	.	gene_id "MSTRG.142583"; transcript_id "MSTRG.142583.58";
chr4	StringTie	exon	154585483	154585889	1000	+	.	gene_id "MSTRG.142583"; transcript_id "MSTRG.142583.58"; exon_number "1";
chr4	StringTie	exon	154585928	154586368	1000	+	.	gene_id "MSTRG.142583"; transcript_id "MSTRG.142583.58"; exon_number "2";
chr4	StringTie	exon	154586438	154586461	1000	+	.	gene_id "MSTRG.142583"; transcript_id "MSTRG.142583.58"; exon_number "3";
chr4	StringTie	exon	154586501	154586920	1000	+	.	gene_id "MSTRG.142583"; transcript_id "MSTRG.142583.58"; exon_number "4";
chr4	StringTie	transcript	154585507	154586941	1000	+	.	gene_id "MSTRG.142583"; transcript_id "MSTRG.142583.59";
chr4	StringTie	exon	154585507	154586097	1000	+	.	gene_id "MSTRG.142583"; transcript_id "MSTRG.142583.59"; exon_number "1";
chr4	StringTie	exon	154586525	154586941	1000	+	.	gene_id "MSTRG.142583"; transcript_id "MSTRG.142583.59"; exon_number "2";
chr4	StringTie	transcript	154577201	154588846	1000	+	.	gene_id "MSTRG.142583"; transcript_id "MSTRG.142583.6";
chr4	StringTie	exon	154577201	154586307	1000	+	.	gene_id "MSTRG.142583"; transcript_id "MSTRG.142583.6"; exon_number "1";
chr4	StringTie	exon	154586425	154586469	1000	+	.	gene_id "MSTRG.142583"; transcript_id "MSTRG.142583.6"; exon_number "2";
chr4	StringTie	exon	154586516	154588846	1000	+	.	gene_id "MSTRG.142583"; transcript_id "MSTRG.142583.6"; exon_number "3";
chr4	StringTie	transcript	154585507	154586941	1000	+	.	gene_id "MSTRG.142583"; transcript_id "MSTRG.142583.60";
chr4	StringTie	exon	154585507	154586423	1000	+	.	gene_id "MSTRG.142583"; transcript_id "MSTRG.142583.60"; exon_number "1";
chr4	StringTie	exon	154586462	154586469	1000	+	.	gene_id "MSTRG.142583"; transcript_id "MSTRG.142583.60"; exon_number "2";
chr4	StringTie	exon	154586525	154586941	1000	+	.	gene_id "MSTRG.142583"; transcript_id "MSTRG.142583.60"; exon_number "3";
chr4	StringTie	transcript	154585531	154586919	1000	+	.	gene_id "MSTRG.142583"; transcript_id "MSTRG.142583.61";
chr4	StringTie	exon	154585531	154586275	1000	+	.	gene_id "MSTRG.142583"; transcript_id "MSTRG.142583.61"; exon_number "1";
chr4	StringTie	exon	154586308	154586423	1000	+	.	gene_id "MSTRG.142583"; transcript_id "MSTRG.142583.61"; exon_number "2";
chr4	StringTie	exon	154586462	154586919	1000	+	.	gene_id "MSTRG.142583"; transcript_id "MSTRG.142583.61"; exon_number "3";
chr4	StringTie	transcript	154585539	154586917	1000	+	.	gene_id "MSTRG.142583"; transcript_id "MSTRG.142583.62";
chr4	StringTie	exon	154585539	154586368	1000	+	.	gene_id "MSTRG.142583"; transcript_id "MSTRG.142583.62"; exon_number "1";
chr4	StringTie	exon	154586447	154586524	1000	+	.	gene_id "MSTRG.142583"; transcript_id "MSTRG.142583.62"; exon_number "2";
chr4	StringTie	exon	154586555	154586917	1000	+	.	gene_id "MSTRG.142583"; transcript_id "MSTRG.142583.62"; exon_number "3";
chr4	StringTie	transcript	154585539	154586917	1000	+	.	gene_id "MSTRG.142583"; transcript_id "MSTRG.142583.63";
chr4	StringTie	exon	154585539	154586423	1000	+	.	gene_id "MSTRG.142583"; transcript_id "MSTRG.142583.63"; exon_number "1";
chr4	StringTie	exon	154586462	154586524	1000	+	.	gene_id "MSTRG.142583"; transcript_id "MSTRG.142583.63"; exon_number "2";
chr4	StringTie	exon	154586555	154586917	1000	+	.	gene_id "MSTRG.142583"; transcript_id "MSTRG.142583.63"; exon_number "3";
chr4	StringTie	transcript	154585539	154586917	1000	+	.	gene_id "MSTRG.142583"; transcript_id "MSTRG.142583.64";
chr4	StringTie	exon	154585539	154586352	1000	+	.	gene_id "MSTRG.142583"; transcript_id "MSTRG.142583.64"; exon_number "1";
chr4	StringTie	exon	154586470	154586524	1000	+	.	gene_id "MSTRG.142583"; transcript_id "MSTRG.142583.64"; exon_number "2";
chr4	StringTie	exon	154586555	154586917	1000	+	.	gene_id "MSTRG.142583"; transcript_id "MSTRG.142583.64"; exon_number "3";
chr4	StringTie	transcript	154585652	154586920	1000	+	.	gene_id "MSTRG.142583"; transcript_id "MSTRG.142583.65";
chr4	StringTie	exon	154585652	154586368	1000	+	.	gene_id "MSTRG.142583"; transcript_id "MSTRG.142583.65"; exon_number "1";
chr4	StringTie	exon	154586639	154586920	1000	+	.	gene_id "MSTRG.142583"; transcript_id "MSTRG.142583.65"; exon_number "2";
chr4	StringTie	transcript	154585652	154586919	1000	+	.	gene_id "MSTRG.142583"; transcript_id "MSTRG.142583.66";
chr4	StringTie	exon	154585652	154586307	1000	+	.	gene_id "MSTRG.142583"; transcript_id "MSTRG.142583.66"; exon_number "1";
chr4	StringTie	exon	154586338	154586446	1000	+	.	gene_id "MSTRG.142583"; transcript_id "MSTRG.142583.66"; exon_number "2";
chr4	StringTie	exon	154586531	154586919	1000	+	.	gene_id "MSTRG.142583"; transcript_id "MSTRG.142583.66"; exon_number "3";
chr4	StringTie	transcript	154585652	154586919	1000	+	.	gene_id "MSTRG.142583"; transcript_id "MSTRG.142583.67";
chr4	StringTie	exon	154585652	154586307	1000	+	.	gene_id "MSTRG.142583"; transcript_id "MSTRG.142583.67"; exon_number "1";
chr4	StringTie	exon	154586338	154586446	1000	+	.	gene_id "MSTRG.142583"; transcript_id "MSTRG.142583.67"; exon_number "2";
chr4	StringTie	exon	154586525	154586919	1000	+	.	gene_id "MSTRG.142583"; transcript_id "MSTRG.142583.67"; exon_number "3";
chr4	StringTie	transcript	154585652	154586919	1000	+	.	gene_id "MSTRG.142583"; transcript_id "MSTRG.142583.68";
chr4	StringTie	exon	154585652	154586307	1000	+	.	gene_id "MSTRG.142583"; transcript_id "MSTRG.142583.68"; exon_number "1";
chr4	StringTie	exon	154586338	154586461	1000	+	.	gene_id "MSTRG.142583"; transcript_id "MSTRG.142583.68"; exon_number "2";
chr4	StringTie	exon	154586501	154586919	1000	+	.	gene_id "MSTRG.142583"; transcript_id "MSTRG.142583.68"; exon_number "3";
chr4	StringTie	transcript	154585652	154586919	1000	+	.	gene_id "MSTRG.142583"; transcript_id "MSTRG.142583.69";
chr4	StringTie	exon	154585652	154586307	1000	+	.	gene_id "MSTRG.142583"; transcript_id "MSTRG.142583.69"; exon_number "1";
chr4	StringTie	exon	154586338	154586469	1000	+	.	gene_id "MSTRG.142583"; transcript_id "MSTRG.142583.69"; exon_number "2";
chr4	StringTie	exon	154586516	154586919	1000	+	.	gene_id "MSTRG.142583"; transcript_id "MSTRG.142583.69"; exon_number "3";
chr4	StringTie	transcript	154584830	154588793	1000	+	.	gene_id "MSTRG.142583"; transcript_id "MSTRG.142583.7";
chr4	StringTie	exon	154584830	154586352	1000	+	.	gene_id "MSTRG.142583"; transcript_id "MSTRG.142583.7"; exon_number "1";
chr4	StringTie	exon	154586470	154588793	1000	+	.	gene_id "MSTRG.142583"; transcript_id "MSTRG.142583.7"; exon_number "2";
chr4	StringTie	transcript	154585659	154596837	1000	+	.	gene_id "MSTRG.142583"; transcript_id "MSTRG.142583.70";
chr4	StringTie	exon	154585659	154585758	1000	+	.	gene_id "MSTRG.142583"; transcript_id "MSTRG.142583.70"; exon_number "1";
chr4	StringTie	exon	154585826	154586461	1000	+	.	gene_id "MSTRG.142583"; transcript_id "MSTRG.142583.70"; exon_number "2";
chr4	StringTie	exon	154586501	154586764	1000	+	.	gene_id "MSTRG.142583"; transcript_id "MSTRG.142583.70"; exon_number "3";
chr4	StringTie	exon	154587476	154587640	1000	+	.	gene_id "MSTRG.142583"; transcript_id "MSTRG.142583.70"; exon_number "4";
chr4	StringTie	exon	154592928	154596837	1000	+	.	gene_id "MSTRG.142583"; transcript_id "MSTRG.142583.70"; exon_number "5";
chr4	StringTie	transcript	154585659	154586940	1000	+	.	gene_id "MSTRG.142583"; transcript_id "MSTRG.142583.71";
chr4	StringTie	exon	154585659	154585758	1000	+	.	gene_id "MSTRG.142583"; transcript_id "MSTRG.142583.71"; exon_number "1";
chr4	StringTie	exon	154585826	154586368	1000	+	.	gene_id "MSTRG.142583"; transcript_id "MSTRG.142583.71"; exon_number "2";
chr4	StringTie	exon	154586438	154586940	1000	+	.	gene_id "MSTRG.142583"; transcript_id "MSTRG.142583.71"; exon_number "3";
chr4	StringTie	transcript	154585678	154588846	1000	+	.	gene_id "MSTRG.142583"; transcript_id "MSTRG.142583.72";
chr4	StringTie	exon	154585678	154586307	1000	+	.	gene_id "MSTRG.142583"; transcript_id "MSTRG.142583.72"; exon_number "1";
chr4	StringTie	exon	154586542	154588846	1000	+	.	gene_id "MSTRG.142583"; transcript_id "MSTRG.142583.72"; exon_number "2";
chr4	StringTie	transcript	154585678	154588846	1000	+	.	gene_id "MSTRG.142583"; transcript_id "MSTRG.142583.73";
chr4	StringTie	exon	154585678	154586329	1000	+	.	gene_id "MSTRG.142583"; transcript_id "MSTRG.142583.73"; exon_number "1";
chr4	StringTie	exon	154586447	154586461	1000	+	.	gene_id "MSTRG.142583"; transcript_id "MSTRG.142583.73"; exon_number "2";
chr4	StringTie	exon	154586492	154588846	1000	+	.	gene_id "MSTRG.142583"; transcript_id "MSTRG.142583.73"; exon_number "3";
chr4	StringTie	transcript	154585747	154588893	1000	+	.	gene_id "MSTRG.142583"; transcript_id "MSTRG.142583.74";
chr4	StringTie	exon	154585747	154586079	1000	+	.	gene_id "MSTRG.142583"; transcript_id "MSTRG.142583.74"; exon_number "1";
chr4	StringTie	exon	154586314	154586461	1000	+	.	gene_id "MSTRG.142583"; transcript_id "MSTRG.142583.74"; exon_number "2";
chr4	StringTie	exon	154586501	154588893	1000	+	.	gene_id "MSTRG.142583"; transcript_id "MSTRG.142583.74"; exon_number "3";
chr4	StringTie	transcript	154585747	154588893	1000	+	.	gene_id "MSTRG.142583"; transcript_id "MSTRG.142583.75";
chr4	StringTie	exon	154585747	154586079	1000	+	.	gene_id "MSTRG.142583"; transcript_id "MSTRG.142583.75"; exon_number "1";
chr4	StringTie	exon	154586314	154586446	1000	+	.	gene_id "MSTRG.142583"; transcript_id "MSTRG.142583.75"; exon_number "2";
chr4	StringTie	exon	154586486	154588893	1000	+	.	gene_id "MSTRG.142583"; transcript_id "MSTRG.142583.75"; exon_number "3";
chr4	StringTie	transcript	154585747	154588893	1000	+	.	gene_id "MSTRG.142583"; transcript_id "MSTRG.142583.76";
chr4	StringTie	exon	154585747	154586079	1000	+	.	gene_id "MSTRG.142583"; transcript_id "MSTRG.142583.76"; exon_number "1";
chr4	StringTie	exon	154586314	154586446	1000	+	.	gene_id "MSTRG.142583"; transcript_id "MSTRG.142583.76"; exon_number "2";
chr4	StringTie	exon	154586470	154588893	1000	+	.	gene_id "MSTRG.142583"; transcript_id "MSTRG.142583.76"; exon_number "3";
chr4	StringTie	transcript	154585747	154588893	1000	+	.	gene_id "MSTRG.142583"; transcript_id "MSTRG.142583.77";
chr4	StringTie	exon	154585747	154586079	1000	+	.	gene_id "MSTRG.142583"; transcript_id "MSTRG.142583.77"; exon_number "1";
chr4	StringTie	exon	154586314	154586446	1000	+	.	gene_id "MSTRG.142583"; transcript_id "MSTRG.142583.77"; exon_number "2";
chr4	StringTie	exon	154586525	154588893	1000	+	.	gene_id "MSTRG.142583"; transcript_id "MSTRG.142583.77"; exon_number "3";
chr4	StringTie	transcript	154585747	154588893	1000	+	.	gene_id "MSTRG.142583"; transcript_id "MSTRG.142583.78";
chr4	StringTie	exon	154585747	154586079	1000	+	.	gene_id "MSTRG.142583"; transcript_id "MSTRG.142583.78"; exon_number "1";
chr4	StringTie	exon	154586314	154586469	1000	+	.	gene_id "MSTRG.142583"; transcript_id "MSTRG.142583.78"; exon_number "2";
chr4	StringTie	exon	154586516	154588893	1000	+	.	gene_id "MSTRG.142583"; transcript_id "MSTRG.142583.78"; exon_number "3";
chr4	StringTie	transcript	154585826	154587499	1000	+	.	gene_id "MSTRG.142583"; transcript_id "MSTRG.142583.79";
chr4	StringTie	exon	154585826	154585977	1000	+	.	gene_id "MSTRG.142583"; transcript_id "MSTRG.142583.79"; exon_number "1";
chr4	StringTie	exon	154586639	154586695	1000	+	.	gene_id "MSTRG.142583"; transcript_id "MSTRG.142583.79"; exon_number "2";
chr4	StringTie	exon	154586788	154587499	1000	+	.	gene_id "MSTRG.142583"; transcript_id "MSTRG.142583.79"; exon_number "3";
chr4	StringTie	transcript	154584830	154588846	1000	+	.	gene_id "MSTRG.142583"; transcript_id "MSTRG.142583.8";
chr4	StringTie	exon	154584830	154586446	1000	+	.	gene_id "MSTRG.142583"; transcript_id "MSTRG.142583.8"; exon_number "1";
chr4	StringTie	exon	154586531	154588846	1000	+	.	gene_id "MSTRG.142583"; transcript_id "MSTRG.142583.8"; exon_number "2";
chr4	StringTie	transcript	154585838	154586916	1000	+	.	gene_id "MSTRG.142583"; transcript_id "MSTRG.142583.80";
chr4	StringTie	exon	154585838	154586037	1000	+	.	gene_id "MSTRG.142583"; transcript_id "MSTRG.142583.80"; exon_number "1";
chr4	StringTie	exon	154586123	154586461	1000	+	.	gene_id "MSTRG.142583"; transcript_id "MSTRG.142583.80"; exon_number "2";
chr4	StringTie	exon	154586501	154586916	1000	+	.	gene_id "MSTRG.142583"; transcript_id "MSTRG.142583.80"; exon_number "3";
chr4	StringTie	transcript	154585838	154586916	1000	+	.	gene_id "MSTRG.142583"; transcript_id "MSTRG.142583.81";
chr4	StringTie	exon	154585838	154586037	1000	+	.	gene_id "MSTRG.142583"; transcript_id "MSTRG.142583.81"; exon_number "1";
chr4	StringTie	exon	154586123	154586446	1000	+	.	gene_id "MSTRG.142583"; transcript_id "MSTRG.142583.81"; exon_number "2";
chr4	StringTie	exon	154586525	154586916	1000	+	.	gene_id "MSTRG.142583"; transcript_id "MSTRG.142583.81"; exon_number "3";
chr4	StringTie	transcript	154585838	154586916	1000	+	.	gene_id "MSTRG.142583"; transcript_id "MSTRG.142583.82";
chr4	StringTie	exon	154585838	154586329	1000	+	.	gene_id "MSTRG.142583"; transcript_id "MSTRG.142583.82"; exon_number "1";
chr4	StringTie	exon	154586369	154586469	1000	+	.	gene_id "MSTRG.142583"; transcript_id "MSTRG.142583.82"; exon_number "2";
chr4	StringTie	exon	154586516	154586916	1000	+	.	gene_id "MSTRG.142583"; transcript_id "MSTRG.142583.82"; exon_number "3";
chr4	StringTie	transcript	154585838	154586916	1000	+	.	gene_id "MSTRG.142583"; transcript_id "MSTRG.142583.83";
chr4	StringTie	exon	154585838	154586037	1000	+	.	gene_id "MSTRG.142583"; transcript_id "MSTRG.142583.83"; exon_number "1";
chr4	StringTie	exon	154586123	154586329	1000	+	.	gene_id "MSTRG.142583"; transcript_id "MSTRG.142583.83"; exon_number "2";
chr4	StringTie	exon	154586369	154586461	1000	+	.	gene_id "MSTRG.142583"; transcript_id "MSTRG.142583.83"; exon_number "3";
chr4	StringTie	exon	154586501	154586916	1000	+	.	gene_id "MSTRG.142583"; transcript_id "MSTRG.142583.83"; exon_number "4";
chr4	StringTie	transcript	154585838	154586916	1000	+	.	gene_id "MSTRG.142583"; transcript_id "MSTRG.142583.84";
chr4	StringTie	exon	154585838	154586037	1000	+	.	gene_id "MSTRG.142583"; transcript_id "MSTRG.142583.84"; exon_number "1";
chr4	StringTie	exon	154586123	154586329	1000	+	.	gene_id "MSTRG.142583"; transcript_id "MSTRG.142583.84"; exon_number "2";
chr4	StringTie	exon	154586369	154586446	1000	+	.	gene_id "MSTRG.142583"; transcript_id "MSTRG.142583.84"; exon_number "3";
chr4	StringTie	exon	154586525	154586916	1000	+	.	gene_id "MSTRG.142583"; transcript_id "MSTRG.142583.84"; exon_number "4";
chr4	StringTie	transcript	154585838	154586916	1000	+	.	gene_id "MSTRG.142583"; transcript_id "MSTRG.142583.85";
chr4	StringTie	exon	154585838	154586037	1000	+	.	gene_id "MSTRG.142583"; transcript_id "MSTRG.142583.85"; exon_number "1";
chr4	StringTie	exon	154586123	154586329	1000	+	.	gene_id "MSTRG.142583"; transcript_id "MSTRG.142583.85"; exon_number "2";
chr4	StringTie	exon	154586369	154586461	1000	+	.	gene_id "MSTRG.142583"; transcript_id "MSTRG.142583.85"; exon_number "3";
chr4	StringTie	exon	154586492	154586916	1000	+	.	gene_id "MSTRG.142583"; transcript_id "MSTRG.142583.85"; exon_number "4";
chr4	StringTie	transcript	154585846	154587494	1000	+	.	gene_id "MSTRG.142583"; transcript_id "MSTRG.142583.86";
chr4	StringTie	exon	154585846	154586352	1000	+	.	gene_id "MSTRG.142583"; transcript_id "MSTRG.142583.86"; exon_number "1";
chr4	StringTie	exon	154586431	154586461	1000	+	.	gene_id "MSTRG.142583"; transcript_id "MSTRG.142583.86"; exon_number "2";
chr4	StringTie	exon	154586501	154587494	1000	+	.	gene_id "MSTRG.142583"; transcript_id "MSTRG.142583.86"; exon_number "3";
chr4	StringTie	transcript	154585846	154587494	1000	+	.	gene_id "MSTRG.142583"; transcript_id "MSTRG.142583.87";
chr4	StringTie	exon	154585846	154586352	1000	+	.	gene_id "MSTRG.142583"; transcript_id "MSTRG.142583.87"; exon_number "1";
chr4	StringTie	exon	154586431	154586461	1000	+	.	gene_id "MSTRG.142583"; transcript_id "MSTRG.142583.87"; exon_number "2";
chr4	StringTie	exon	154586492	154587494	1000	+	.	gene_id "MSTRG.142583"; transcript_id "MSTRG.142583.87"; exon_number "3";
chr4	StringTie	transcript	154585860	154586919	1000	+	.	gene_id "MSTRG.142583"; transcript_id "MSTRG.142583.88";
chr4	StringTie	exon	154585860	154586390	1000	+	.	gene_id "MSTRG.142583"; transcript_id "MSTRG.142583.88"; exon_number "1";
chr4	StringTie	exon	154586462	154586469	1000	+	.	gene_id "MSTRG.142583"; transcript_id "MSTRG.142583.88"; exon_number "2";
chr4	StringTie	exon	154586516	154586919	1000	+	.	gene_id "MSTRG.142583"; transcript_id "MSTRG.142583.88"; exon_number "3";
chr4	StringTie	transcript	154585860	154586917	1000	+	.	gene_id "MSTRG.142583"; transcript_id "MSTRG.142583.89";
chr4	StringTie	exon	154585860	154586207	1000	+	.	gene_id "MSTRG.142583"; transcript_id "MSTRG.142583.89"; exon_number "1";
chr4	StringTie	exon	154586282	154586469	1000	+	.	gene_id "MSTRG.142583"; transcript_id "MSTRG.142583.89"; exon_number "2";
chr4	StringTie	exon	154586516	154586917	1000	+	.	gene_id "MSTRG.142583"; transcript_id "MSTRG.142583.89"; exon_number "3";
chr4	StringTie	transcript	154584830	154587604	1000	+	.	gene_id "MSTRG.142583"; transcript_id "MSTRG.142583.9";
chr4	StringTie	exon	154584830	154586469	1000	+	.	gene_id "MSTRG.142583"; transcript_id "MSTRG.142583.9"; exon_number "1";
chr4	StringTie	exon	154586548	154587604	1000	+	.	gene_id "MSTRG.142583"; transcript_id "MSTRG.142583.9"; exon_number "2";
chr4	StringTie	transcript	154585860	154608438	1000	+	.	gene_id "MSTRG.142583"; transcript_id "MSTRG.142583.90";
chr4	StringTie	exon	154585860	154586207	1000	+	.	gene_id "MSTRG.142583"; transcript_id "MSTRG.142583.90"; exon_number "1";
chr4	StringTie	exon	154586282	154586446	1000	+	.	gene_id "MSTRG.142583"; transcript_id "MSTRG.142583.90"; exon_number "2";
chr4	StringTie	exon	154586525	154586764	1000	+	.	gene_id "MSTRG.142583"; transcript_id "MSTRG.142583.90"; exon_number "3";
chr4	StringTie	exon	154604881	154608438	1000	+	.	gene_id "MSTRG.142583"; transcript_id "MSTRG.142583.90"; exon_number "4";
chr4	StringTie	transcript	154585869	154586920	1000	+	.	gene_id "MSTRG.142583"; transcript_id "MSTRG.142583.91";
chr4	StringTie	exon	154585869	154586329	1000	+	.	gene_id "MSTRG.142583"; transcript_id "MSTRG.142583.91"; exon_number "1";
chr4	StringTie	exon	154586353	154586469	1000	+	.	gene_id "MSTRG.142583"; transcript_id "MSTRG.142583.91"; exon_number "2";
chr4	StringTie	exon	154586516	154586920	1000	+	.	gene_id "MSTRG.142583"; transcript_id "MSTRG.142583.91"; exon_number "3";
chr4	StringTie	transcript	154585869	154586920	1000	+	.	gene_id "MSTRG.142583"; transcript_id "MSTRG.142583.92";
chr4	StringTie	exon	154585869	154586329	1000	+	.	gene_id "MSTRG.142583"; transcript_id "MSTRG.142583.92"; exon_number "1";
chr4	StringTie	exon	154586353	154586461	1000	+	.	gene_id "MSTRG.142583"; transcript_id "MSTRG.142583.92"; exon_number "2";
chr4	StringTie	exon	154586501	154586920	1000	+	.	gene_id "MSTRG.142583"; transcript_id "MSTRG.142583.92"; exon_number "3";
chr4	StringTie	transcript	154585895	154587492	1000	+	.	gene_id "MSTRG.142583"; transcript_id "MSTRG.142583.93";
chr4	StringTie	exon	154585895	154586469	1000	+	.	gene_id "MSTRG.142583"; transcript_id "MSTRG.142583.93"; exon_number "1";
chr4	StringTie	exon	154586525	154587492	1000	+	.	gene_id "MSTRG.142583"; transcript_id "MSTRG.142583.93"; exon_number "2";
chr4	StringTie	transcript	154585925	154586917	1000	+	.	gene_id "MSTRG.142583"; transcript_id "MSTRG.142583.94";
chr4	StringTie	exon	154585925	154586475	1000	+	.	gene_id "MSTRG.142583"; transcript_id "MSTRG.142583.94"; exon_number "1";
chr4	StringTie	exon	154586525	154586917	1000	+	.	gene_id "MSTRG.142583"; transcript_id "MSTRG.142583.94"; exon_number "2";
chr4	StringTie	transcript	154586015	154586890	1000	+	.	gene_id "MSTRG.142583"; transcript_id "MSTRG.142583.95";
chr4	StringTie	exon	154586015	154586446	1000	+	.	gene_id "MSTRG.142583"; transcript_id "MSTRG.142583.95"; exon_number "1";
chr4	StringTie	exon	154586501	154586890	1000	+	.	gene_id "MSTRG.142583"; transcript_id "MSTRG.142583.95"; exon_number "2";
chr4	StringTie	transcript	154586018	154586917	1000	+	.	gene_id "MSTRG.142583"; transcript_id "MSTRG.142583.96";
chr4	StringTie	exon	154586018	154586329	1000	+	.	gene_id "MSTRG.142583"; transcript_id "MSTRG.142583.96"; exon_number "1";
chr4	StringTie	exon	154586384	154586461	1000	+	.	gene_id "MSTRG.142583"; transcript_id "MSTRG.142583.96"; exon_number "2";
chr4	StringTie	exon	154586501	154586917	1000	+	.	gene_id "MSTRG.142583"; transcript_id "MSTRG.142583.96"; exon_number "3";
chr4	StringTie	transcript	154586061	154586916	1000	+	.	gene_id "MSTRG.142583"; transcript_id "MSTRG.142583.97";
chr4	StringTie	exon	154586061	154586352	1000	+	.	gene_id "MSTRG.142583"; transcript_id "MSTRG.142583.97"; exon_number "1";
chr4	StringTie	exon	154586399	154586461	1000	+	.	gene_id "MSTRG.142583"; transcript_id "MSTRG.142583.97"; exon_number "2";
chr4	StringTie	exon	154586492	154586916	1000	+	.	gene_id "MSTRG.142583"; transcript_id "MSTRG.142583.97"; exon_number "3";
chr4	StringTie	transcript	154586061	154586916	1000	+	.	gene_id "MSTRG.142583"; transcript_id "MSTRG.142583.98";
chr4	StringTie	exon	154586061	154586352	1000	+	.	gene_id "MSTRG.142583"; transcript_id "MSTRG.142583.98"; exon_number "1";
chr4	StringTie	exon	154586399	154586461	1000	+	.	gene_id "MSTRG.142583"; transcript_id "MSTRG.142583.98"; exon_number "2";
chr4	StringTie	exon	154586501	154586916	1000	+	.	gene_id "MSTRG.142583"; transcript_id "MSTRG.142583.98"; exon_number "3";
chr4	StringTie	transcript	154586061	154586916	1000	+	.	gene_id "MSTRG.142583"; transcript_id "MSTRG.142583.99";
chr4	StringTie	exon	154586061	154586352	1000	+	.	gene_id "MSTRG.142583"; transcript_id "MSTRG.142583.99"; exon_number "1";
chr4	StringTie	exon	154586399	154586446	1000	+	.	gene_id "MSTRG.142583"; transcript_id "MSTRG.142583.99"; exon_number "2";
chr4	StringTie	exon	154586525	154586916	1000	+	.	gene_id "MSTRG.142583"; transcript_id "MSTRG.142583.99"; exon_number "3";
chr4	StringTie	transcript	154604576	154612648	1000	-	.	gene_id "MSTRG.142584"; transcript_id "ENST00000336098"; gene_name "FGG"; ref_gene_id "ENSG00000171557";
chr4	StringTie	exon	154604576	154605066	1000	-	.	gene_id "MSTRG.142584"; transcript_id "ENST00000336098"; exon_number "1"; gene_name "FGG"; ref_gene_id "ENSG00000171557";
chr4	StringTie	exon	154606705	154606982	1000	-	.	gene_id "MSTRG.142584"; transcript_id "ENST00000336098"; exon_number "2"; gene_name "FGG"; ref_gene_id "ENSG00000171557";
chr4	StringTie	exon	154608466	154608650	1000	-	.	gene_id "MSTRG.142584"; transcript_id "ENST00000336098"; exon_number "3"; gene_name "FGG"; ref_gene_id "ENSG00000171557";
chr4	StringTie	exon	154609630	154609763	1000	-	.	gene_id "MSTRG.142584"; transcript_id "ENST00000336098"; exon_number "4"; gene_name "FGG"; ref_gene_id "ENSG00000171557";
chr4	StringTie	exon	154610067	154610197	1000	-	.	gene_id "MSTRG.142584"; transcript_id "ENST00000336098"; exon_number "5"; gene_name "FGG"; ref_gene_id "ENSG00000171557";
chr4	StringTie	exon	154611805	154611898	1000	-	.	gene_id "MSTRG.142584"; transcript_id "ENST00000336098"; exon_number "6"; gene_name "FGG"; ref_gene_id "ENSG00000171557";
chr4	StringTie	exon	154612018	154612201	1000	-	.	gene_id "MSTRG.142584"; transcript_id "ENST00000336098"; exon_number "7"; gene_name "FGG"; ref_gene_id "ENSG00000171557";
chr4	StringTie	exon	154612391	154612435	1000	-	.	gene_id "MSTRG.142584"; transcript_id "ENST00000336098"; exon_number "8"; gene_name "FGG"; ref_gene_id "ENSG00000171557";
chr4	StringTie	exon	154612532	154612648	1000	-	.	gene_id "MSTRG.142584"; transcript_id "ENST00000336098"; exon_number "9"; gene_name "FGG"; ref_gene_id "ENSG00000171557";
chr4	StringTie	transcript	154609630	154612797	1000	-	.	gene_id "MSTRG.142584"; transcript_id "ENST00000393846"; gene_name "FGG"; ref_gene_id "ENSG00000171557";
chr4	StringTie	exon	154609630	154609763	1000	-	.	gene_id "MSTRG.142584"; transcript_id "ENST00000393846"; exon_number "1"; gene_name "FGG"; ref_gene_id "ENSG00000171557";
chr4	StringTie	exon	154610067	154610197	1000	-	.	gene_id "MSTRG.142584"; transcript_id "ENST00000393846"; exon_number "2"; gene_name "FGG"; ref_gene_id "ENSG00000171557";
chr4	StringTie	exon	154611805	154611898	1000	-	.	gene_id "MSTRG.142584"; transcript_id "ENST00000393846"; exon_number "3"; gene_name "FGG"; ref_gene_id "ENSG00000171557";
chr4	StringTie	exon	154612018	154612201	1000	-	.	gene_id "MSTRG.142584"; transcript_id "ENST00000393846"; exon_number "4"; gene_name "FGG"; ref_gene_id "ENSG00000171557";
chr4	StringTie	exon	154612391	154612435	1000	-	.	gene_id "MSTRG.142584"; transcript_id "ENST00000393846"; exon_number "5"; gene_name "FGG"; ref_gene_id "ENSG00000171557";
chr4	StringTie	exon	154612745	154612797	1000	-	.	gene_id "MSTRG.142584"; transcript_id "ENST00000393846"; exon_number "6"; gene_name "FGG"; ref_gene_id "ENSG00000171557";
chr4	StringTie	transcript	154604134	154612849	1000	-	.	gene_id "MSTRG.142584"; transcript_id "ENST00000404648"; gene_name "FGG"; ref_gene_id "ENSG00000171557";
chr4	StringTie	exon	154604134	154604354	1000	-	.	gene_id "MSTRG.142584"; transcript_id "ENST00000404648"; exon_number "1"; gene_name "FGG"; ref_gene_id "ENSG00000171557";
chr4	StringTie	exon	154604897	154605066	1000	-	.	gene_id "MSTRG.142584"; transcript_id "ENST00000404648"; exon_number "2"; gene_name "FGG"; ref_gene_id "ENSG00000171557";
chr4	StringTie	exon	154606705	154606982	1000	-	.	gene_id "MSTRG.142584"; transcript_id "ENST00000404648"; exon_number "3"; gene_name "FGG"; ref_gene_id "ENSG00000171557";
chr4	StringTie	exon	154608466	154608650	1000	-	.	gene_id "MSTRG.142584"; transcript_id "ENST00000404648"; exon_number "4"; gene_name "FGG"; ref_gene_id "ENSG00000171557";
chr4	StringTie	exon	154609630	154609763	1000	-	.	gene_id "MSTRG.142584"; transcript_id "ENST00000404648"; exon_number "5"; gene_name "FGG"; ref_gene_id "ENSG00000171557";
chr4	StringTie	exon	154610067	154610197	1000	-	.	gene_id "MSTRG.142584"; transcript_id "ENST00000404648"; exon_number "6"; gene_name "FGG"; ref_gene_id "ENSG00000171557";
chr4	StringTie	exon	154611805	154611898	1000	-	.	gene_id "MSTRG.142584"; transcript_id "ENST00000404648"; exon_number "7"; gene_name "FGG"; ref_gene_id "ENSG00000171557";
chr4	StringTie	exon	154612018	154612201	1000	-	.	gene_id "MSTRG.142584"; transcript_id "ENST00000404648"; exon_number "8"; gene_name "FGG"; ref_gene_id "ENSG00000171557";
chr4	StringTie	exon	154612391	154612435	1000	-	.	gene_id "MSTRG.142584"; transcript_id "ENST00000404648"; exon_number "9"; gene_name "FGG"; ref_gene_id "ENSG00000171557";
chr4	StringTie	exon	154612532	154612849	1000	-	.	gene_id "MSTRG.142584"; transcript_id "ENST00000404648"; exon_number "10"; gene_name "FGG"; ref_gene_id "ENSG00000171557";
chr4	StringTie	transcript	154604173	154612643	1000	-	.	gene_id "MSTRG.142584"; transcript_id "ENST00000405164"; gene_name "FGG"; ref_gene_id "ENSG00000171557";
chr4	StringTie	exon	154604173	154604354	1000	-	.	gene_id "MSTRG.142584"; transcript_id "ENST00000405164"; exon_number "1"; gene_name "FGG"; ref_gene_id "ENSG00000171557";
chr4	StringTie	exon	154604897	154605066	1000	-	.	gene_id "MSTRG.142584"; transcript_id "ENST00000405164"; exon_number "2"; gene_name "FGG"; ref_gene_id "ENSG00000171557";
chr4	StringTie	exon	154606705	154606982	1000	-	.	gene_id "MSTRG.142584"; transcript_id "ENST00000405164"; exon_number "3"; gene_name "FGG"; ref_gene_id "ENSG00000171557";
chr4	StringTie	exon	154608466	154608650	1000	-	.	gene_id "MSTRG.142584"; transcript_id "ENST00000405164"; exon_number "4"; gene_name "FGG"; ref_gene_id "ENSG00000171557";
chr4	StringTie	exon	154609630	154609787	1000	-	.	gene_id "MSTRG.142584"; transcript_id "ENST00000405164"; exon_number "5"; gene_name "FGG"; ref_gene_id "ENSG00000171557";
chr4	StringTie	exon	154610067	154610197	1000	-	.	gene_id "MSTRG.142584"; transcript_id "ENST00000405164"; exon_number "6"; gene_name "FGG"; ref_gene_id "ENSG00000171557";
chr4	StringTie	exon	154611805	154611898	1000	-	.	gene_id "MSTRG.142584"; transcript_id "ENST00000405164"; exon_number "7"; gene_name "FGG"; ref_gene_id "ENSG00000171557";
chr4	StringTie	exon	154612018	154612201	1000	-	.	gene_id "MSTRG.142584"; transcript_id "ENST00000405164"; exon_number "8"; gene_name "FGG"; ref_gene_id "ENSG00000171557";
chr4	StringTie	exon	154612391	154612435	1000	-	.	gene_id "MSTRG.142584"; transcript_id "ENST00000405164"; exon_number "9"; gene_name "FGG"; ref_gene_id "ENSG00000171557";
chr4	StringTie	exon	154612532	154612643	1000	-	.	gene_id "MSTRG.142584"; transcript_id "ENST00000405164"; exon_number "10"; gene_name "FGG"; ref_gene_id "ENSG00000171557";
chr4	StringTie	transcript	154604610	154612635	1000	-	.	gene_id "MSTRG.142584"; transcript_id "ENST00000407946"; gene_name "FGG"; ref_gene_id "ENSG00000171557";
chr4	StringTie	exon	154604610	154605066	1000	-	.	gene_id "MSTRG.142584"; transcript_id "ENST00000407946"; exon_number "1"; gene_name "FGG"; ref_gene_id "ENSG00000171557";
chr4	StringTie	exon	154606705	154606982	1000	-	.	gene_id "MSTRG.142584"; transcript_id "ENST00000407946"; exon_number "2"; gene_name "FGG"; ref_gene_id "ENSG00000171557";
chr4	StringTie	exon	154608466	154608650	1000	-	.	gene_id "MSTRG.142584"; transcript_id "ENST00000407946"; exon_number "3"; gene_name "FGG"; ref_gene_id "ENSG00000171557";
chr4	StringTie	exon	154609630	154609787	1000	-	.	gene_id "MSTRG.142584"; transcript_id "ENST00000407946"; exon_number "4"; gene_name "FGG"; ref_gene_id "ENSG00000171557";
chr4	StringTie	exon	154610067	154610197	1000	-	.	gene_id "MSTRG.142584"; transcript_id "ENST00000407946"; exon_number "5"; gene_name "FGG"; ref_gene_id "ENSG00000171557";
chr4	StringTie	exon	154611805	154611898	1000	-	.	gene_id "MSTRG.142584"; transcript_id "ENST00000407946"; exon_number "6"; gene_name "FGG"; ref_gene_id "ENSG00000171557";
chr4	StringTie	exon	154612018	154612201	1000	-	.	gene_id "MSTRG.142584"; transcript_id "ENST00000407946"; exon_number "7"; gene_name "FGG"; ref_gene_id "ENSG00000171557";
chr4	StringTie	exon	154612391	154612435	1000	-	.	gene_id "MSTRG.142584"; transcript_id "ENST00000407946"; exon_number "8"; gene_name "FGG"; ref_gene_id "ENSG00000171557";
chr4	StringTie	exon	154612532	154612635	1000	-	.	gene_id "MSTRG.142584"; transcript_id "ENST00000407946"; exon_number "9"; gene_name "FGG"; ref_gene_id "ENSG00000171557";
chr4	StringTie	transcript	154608639	154612967	1000	-	.	gene_id "MSTRG.142584"; transcript_id "ENST00000443553"; gene_name "FGG"; ref_gene_id "ENSG00000171557";
chr4	StringTie	exon	154608639	154608650	1000	-	.	gene_id "MSTRG.142584"; transcript_id "ENST00000443553"; exon_number "1"; gene_name "FGG"; ref_gene_id "ENSG00000171557";
chr4	StringTie	exon	154609630	154609763	1000	-	.	gene_id "MSTRG.142584"; transcript_id "ENST00000443553"; exon_number "2"; gene_name "FGG"; ref_gene_id "ENSG00000171557";
chr4	StringTie	exon	154610067	154610197	1000	-	.	gene_id "MSTRG.142584"; transcript_id "ENST00000443553"; exon_number "3"; gene_name "FGG"; ref_gene_id "ENSG00000171557";
chr4	StringTie	exon	154611805	154611898	1000	-	.	gene_id "MSTRG.142584"; transcript_id "ENST00000443553"; exon_number "4"; gene_name "FGG"; ref_gene_id "ENSG00000171557";
chr4	StringTie	exon	154612018	154612167	1000	-	.	gene_id "MSTRG.142584"; transcript_id "ENST00000443553"; exon_number "5"; gene_name "FGG"; ref_gene_id "ENSG00000171557";
chr4	StringTie	exon	154612391	154612435	1000	-	.	gene_id "MSTRG.142584"; transcript_id "ENST00000443553"; exon_number "6"; gene_name "FGG"; ref_gene_id "ENSG00000171557";
chr4	StringTie	exon	154612745	154612967	1000	-	.	gene_id "MSTRG.142584"; transcript_id "ENST00000443553"; exon_number "7"; gene_name "FGG"; ref_gene_id "ENSG00000171557";
chr4	StringTie	transcript	154609943	154612656	1000	-	.	gene_id "MSTRG.142584"; transcript_id "ENST00000464532"; gene_name "FGG"; ref_gene_id "ENSG00000171557";
chr4	StringTie	exon	154609943	154610197	1000	-	.	gene_id "MSTRG.142584"; transcript_id "ENST00000464532"; exon_number "1"; gene_name "FGG"; ref_gene_id "ENSG00000171557";
chr4	StringTie	exon	154611805	154611898	1000	-	.	gene_id "MSTRG.142584"; transcript_id "ENST00000464532"; exon_number "2"; gene_name "FGG"; ref_gene_id "ENSG00000171557";
chr4	StringTie	exon	154612018	154612201	1000	-	.	gene_id "MSTRG.142584"; transcript_id "ENST00000464532"; exon_number "3"; gene_name "FGG"; ref_gene_id "ENSG00000171557";
chr4	StringTie	exon	154612391	154612435	1000	-	.	gene_id "MSTRG.142584"; transcript_id "ENST00000464532"; exon_number "4"; gene_name "FGG"; ref_gene_id "ENSG00000171557";
chr4	StringTie	exon	154612532	154612656	1000	-	.	gene_id "MSTRG.142584"; transcript_id "ENST00000464532"; exon_number "5"; gene_name "FGG"; ref_gene_id "ENSG00000171557";
chr4	StringTie	transcript	154611839	154612656	1000	-	.	gene_id "MSTRG.142584"; transcript_id "ENST00000465336"; gene_name "FGG"; ref_gene_id "ENSG00000171557";
chr4	StringTie	exon	154611839	154612435	1000	-	.	gene_id "MSTRG.142584"; transcript_id "ENST00000465336"; exon_number "1"; gene_name "FGG"; ref_gene_id "ENSG00000171557";
chr4	StringTie	exon	154612532	154612656	1000	-	.	gene_id "MSTRG.142584"; transcript_id "ENST00000465336"; exon_number "2"; gene_name "FGG"; ref_gene_id "ENSG00000171557";
chr4	StringTie	transcript	154604171	154609843	1000	-	.	gene_id "MSTRG.142584"; transcript_id "ENST00000465913"; gene_name "FGG"; ref_gene_id "ENSG00000171557";
chr4	StringTie	exon	154604171	154605066	1000	-	.	gene_id "MSTRG.142584"; transcript_id "ENST00000465913"; exon_number "1"; gene_name "FGG"; ref_gene_id "ENSG00000171557";
chr4	StringTie	exon	154606705	154606982	1000	-	.	gene_id "MSTRG.142584"; transcript_id "ENST00000465913"; exon_number "2"; gene_name "FGG"; ref_gene_id "ENSG00000171557";
chr4	StringTie	exon	154608466	154608650	1000	-	.	gene_id "MSTRG.142584"; transcript_id "ENST00000465913"; exon_number "3"; gene_name "FGG"; ref_gene_id "ENSG00000171557";
chr4	StringTie	exon	154609630	154609843	1000	-	.	gene_id "MSTRG.142584"; transcript_id "ENST00000465913"; exon_number "4"; gene_name "FGG"; ref_gene_id "ENSG00000171557";
chr4	StringTie	transcript	154611236	154612635	1000	-	.	gene_id "MSTRG.142584"; transcript_id "ENST00000473393"; gene_name "FGG"; ref_gene_id "ENSG00000171557";
chr4	StringTie	exon	154611236	154611898	1000	-	.	gene_id "MSTRG.142584"; transcript_id "ENST00000473393"; exon_number "1"; gene_name "FGG"; ref_gene_id "ENSG00000171557";
chr4	StringTie	exon	154612018	154612201	1000	-	.	gene_id "MSTRG.142584"; transcript_id "ENST00000473393"; exon_number "2"; gene_name "FGG"; ref_gene_id "ENSG00000171557";
chr4	StringTie	exon	154612391	154612435	1000	-	.	gene_id "MSTRG.142584"; transcript_id "ENST00000473393"; exon_number "3"; gene_name "FGG"; ref_gene_id "ENSG00000171557";
chr4	StringTie	exon	154612532	154612635	1000	-	.	gene_id "MSTRG.142584"; transcript_id "ENST00000473393"; exon_number "4"; gene_name "FGG"; ref_gene_id "ENSG00000171557";
chr4	StringTie	transcript	154611973	154612611	1000	-	.	gene_id "MSTRG.142584"; transcript_id "ENST00000484695"; gene_name "FGG"; ref_gene_id "ENSG00000171557";
chr4	StringTie	exon	154611973	154612201	1000	-	.	gene_id "MSTRG.142584"; transcript_id "ENST00000484695"; exon_number "1"; gene_name "FGG"; ref_gene_id "ENSG00000171557";
chr4	StringTie	exon	154612391	154612435	1000	-	.	gene_id "MSTRG.142584"; transcript_id "ENST00000484695"; exon_number "2"; gene_name "FGG"; ref_gene_id "ENSG00000171557";
chr4	StringTie	exon	154612532	154612611	1000	-	.	gene_id "MSTRG.142584"; transcript_id "ENST00000484695"; exon_number "3"; gene_name "FGG"; ref_gene_id "ENSG00000171557";
chr4	StringTie	transcript	154604165	154612659	1000	-	.	gene_id "MSTRG.142584"; transcript_id "ENST00000492082"; gene_name "FGG"; ref_gene_id "ENSG00000171557";
chr4	StringTie	exon	154604165	154604354	1000	-	.	gene_id "MSTRG.142584"; transcript_id "ENST00000492082"; exon_number "1"; gene_name "FGG"; ref_gene_id "ENSG00000171557";
chr4	StringTie	exon	154604897	154605066	1000	-	.	gene_id "MSTRG.142584"; transcript_id "ENST00000492082"; exon_number "2"; gene_name "FGG"; ref_gene_id "ENSG00000171557";
chr4	StringTie	exon	154606705	154606982	1000	-	.	gene_id "MSTRG.142584"; transcript_id "ENST00000492082"; exon_number "3"; gene_name "FGG"; ref_gene_id "ENSG00000171557";
chr4	StringTie	exon	154608466	154608650	1000	-	.	gene_id "MSTRG.142584"; transcript_id "ENST00000492082"; exon_number "4"; gene_name "FGG"; ref_gene_id "ENSG00000171557";
chr4	StringTie	exon	154609630	154610197	1000	-	.	gene_id "MSTRG.142584"; transcript_id "ENST00000492082"; exon_number "5"; gene_name "FGG"; ref_gene_id "ENSG00000171557";
chr4	StringTie	exon	154611805	154611898	1000	-	.	gene_id "MSTRG.142584"; transcript_id "ENST00000492082"; exon_number "6"; gene_name "FGG"; ref_gene_id "ENSG00000171557";
chr4	StringTie	exon	154612018	154612435	1000	-	.	gene_id "MSTRG.142584"; transcript_id "ENST00000492082"; exon_number "7"; gene_name "FGG"; ref_gene_id "ENSG00000171557";
chr4	StringTie	exon	154612532	154612659	1000	-	.	gene_id "MSTRG.142584"; transcript_id "ENST00000492082"; exon_number "8"; gene_name "FGG"; ref_gene_id "ENSG00000171557";
chr4	StringTie	transcript	154602267	154612919	1000	-	.	gene_id "MSTRG.142584"; transcript_id "MSTRG.142584.1";
chr4	StringTie	exon	154602267	154604354	1000	-	.	gene_id "MSTRG.142584"; transcript_id "MSTRG.142584.1"; exon_number "1";
chr4	StringTie	exon	154604897	154605066	1000	-	.	gene_id "MSTRG.142584"; transcript_id "MSTRG.142584.1"; exon_number "2";
chr4	StringTie	exon	154606705	154606982	1000	-	.	gene_id "MSTRG.142584"; transcript_id "MSTRG.142584.1"; exon_number "3";
chr4	StringTie	exon	154608466	154608648	1000	-	.	gene_id "MSTRG.142584"; transcript_id "MSTRG.142584.1"; exon_number "4";
chr4	StringTie	exon	154609630	154609763	1000	-	.	gene_id "MSTRG.142584"; transcript_id "MSTRG.142584.1"; exon_number "5";
chr4	StringTie	exon	154610067	154610197	1000	-	.	gene_id "MSTRG.142584"; transcript_id "MSTRG.142584.1"; exon_number "6";
chr4	StringTie	exon	154611805	154611898	1000	-	.	gene_id "MSTRG.142584"; transcript_id "MSTRG.142584.1"; exon_number "7";
chr4	StringTie	exon	154612018	154612201	1000	-	.	gene_id "MSTRG.142584"; transcript_id "MSTRG.142584.1"; exon_number "8";
chr4	StringTie	exon	154612391	154612435	1000	-	.	gene_id "MSTRG.142584"; transcript_id "MSTRG.142584.1"; exon_number "9";
chr4	StringTie	exon	154612532	154612919	1000	-	.	gene_id "MSTRG.142584"; transcript_id "MSTRG.142584.1"; exon_number "10";
chr4	StringTie	transcript	154604136	154612656	1000	-	.	gene_id "MSTRG.142584"; transcript_id "MSTRG.142584.10";
chr4	StringTie	exon	154604136	154604354	1000	-	.	gene_id "MSTRG.142584"; transcript_id "MSTRG.142584.10"; exon_number "1";
chr4	StringTie	exon	154604897	154605561	1000	-	.	gene_id "MSTRG.142584"; transcript_id "MSTRG.142584.10"; exon_number "2";
chr4	StringTie	exon	154606705	154606982	1000	-	.	gene_id "MSTRG.142584"; transcript_id "MSTRG.142584.10"; exon_number "3";
chr4	StringTie	exon	154608466	154608650	1000	-	.	gene_id "MSTRG.142584"; transcript_id "MSTRG.142584.10"; exon_number "4";
chr4	StringTie	exon	154609630	154609763	1000	-	.	gene_id "MSTRG.142584"; transcript_id "MSTRG.142584.10"; exon_number "5";
chr4	StringTie	exon	154610067	154610197	1000	-	.	gene_id "MSTRG.142584"; transcript_id "MSTRG.142584.10"; exon_number "6";
chr4	StringTie	exon	154611805	154612435	1000	-	.	gene_id "MSTRG.142584"; transcript_id "MSTRG.142584.10"; exon_number "7";
chr4	StringTie	exon	154612532	154612656	1000	-	.	gene_id "MSTRG.142584"; transcript_id "MSTRG.142584.10"; exon_number "8";
chr4	StringTie	transcript	154604136	154612656	1000	-	.	gene_id "MSTRG.142584"; transcript_id "MSTRG.142584.11";
chr4	StringTie	exon	154604136	154604354	1000	-	.	gene_id "MSTRG.142584"; transcript_id "MSTRG.142584.11"; exon_number "1";
chr4	StringTie	exon	154604897	154605066	1000	-	.	gene_id "MSTRG.142584"; transcript_id "MSTRG.142584.11"; exon_number "2";
chr4	StringTie	exon	154606705	154606982	1000	-	.	gene_id "MSTRG.142584"; transcript_id "MSTRG.142584.11"; exon_number "3";
chr4	StringTie	exon	154608466	154608650	1000	-	.	gene_id "MSTRG.142584"; transcript_id "MSTRG.142584.11"; exon_number "4";
chr4	StringTie	exon	154609630	154610197	1000	-	.	gene_id "MSTRG.142584"; transcript_id "MSTRG.142584.11"; exon_number "5";
chr4	StringTie	exon	154611805	154611898	1000	-	.	gene_id "MSTRG.142584"; transcript_id "MSTRG.142584.11"; exon_number "6";
chr4	StringTie	exon	154612018	154612201	1000	-	.	gene_id "MSTRG.142584"; transcript_id "MSTRG.142584.11"; exon_number "7";
chr4	StringTie	exon	154612391	154612435	1000	-	.	gene_id "MSTRG.142584"; transcript_id "MSTRG.142584.11"; exon_number "8";
chr4	StringTie	exon	154612532	154612656	1000	-	.	gene_id "MSTRG.142584"; transcript_id "MSTRG.142584.11"; exon_number "9";
chr4	StringTie	transcript	154604171	154612656	1000	-	.	gene_id "MSTRG.142584"; transcript_id "MSTRG.142584.13";
chr4	StringTie	exon	154604171	154605066	1000	-	.	gene_id "MSTRG.142584"; transcript_id "MSTRG.142584.13"; exon_number "1";
chr4	StringTie	exon	154606705	154606982	1000	-	.	gene_id "MSTRG.142584"; transcript_id "MSTRG.142584.13"; exon_number "2";
chr4	StringTie	exon	154608466	154608650	1000	-	.	gene_id "MSTRG.142584"; transcript_id "MSTRG.142584.13"; exon_number "3";
chr4	StringTie	exon	154609630	154610197	1000	-	.	gene_id "MSTRG.142584"; transcript_id "MSTRG.142584.13"; exon_number "4";
chr4	StringTie	exon	154611805	154611898	1000	-	.	gene_id "MSTRG.142584"; transcript_id "MSTRG.142584.13"; exon_number "5";
chr4	StringTie	exon	154612018	154612201	1000	-	.	gene_id "MSTRG.142584"; transcript_id "MSTRG.142584.13"; exon_number "6";
chr4	StringTie	exon	154612391	154612435	1000	-	.	gene_id "MSTRG.142584"; transcript_id "MSTRG.142584.13"; exon_number "7";
chr4	StringTie	exon	154612532	154612656	1000	-	.	gene_id "MSTRG.142584"; transcript_id "MSTRG.142584.13"; exon_number "8";
chr4	StringTie	transcript	154604584	154612944	1000	-	.	gene_id "MSTRG.142584"; transcript_id "MSTRG.142584.17";
chr4	StringTie	exon	154604584	154605004	1000	-	.	gene_id "MSTRG.142584"; transcript_id "MSTRG.142584.17"; exon_number "1";
chr4	StringTie	exon	154605969	154606982	1000	-	.	gene_id "MSTRG.142584"; transcript_id "MSTRG.142584.17"; exon_number "2";
chr4	StringTie	exon	154608466	154608650	1000	-	.	gene_id "MSTRG.142584"; transcript_id "MSTRG.142584.17"; exon_number "3";
chr4	StringTie	exon	154609630	154609763	1000	-	.	gene_id "MSTRG.142584"; transcript_id "MSTRG.142584.17"; exon_number "4";
chr4	StringTie	exon	154610067	154610197	1000	-	.	gene_id "MSTRG.142584"; transcript_id "MSTRG.142584.17"; exon_number "5";
chr4	StringTie	exon	154611805	154611898	1000	-	.	gene_id "MSTRG.142584"; transcript_id "MSTRG.142584.17"; exon_number "6";
chr4	StringTie	exon	154612018	154612201	1000	-	.	gene_id "MSTRG.142584"; transcript_id "MSTRG.142584.17"; exon_number "7";
chr4	StringTie	exon	154612391	154612435	1000	-	.	gene_id "MSTRG.142584"; transcript_id "MSTRG.142584.17"; exon_number "8";
chr4	StringTie	exon	154612532	154612944	1000	-	.	gene_id "MSTRG.142584"; transcript_id "MSTRG.142584.17"; exon_number "9";
chr4	StringTie	transcript	154604585	154612817	1000	-	.	gene_id "MSTRG.142584"; transcript_id "MSTRG.142584.18";
chr4	StringTie	exon	154604585	154605066	1000	-	.	gene_id "MSTRG.142584"; transcript_id "MSTRG.142584.18"; exon_number "1";
chr4	StringTie	exon	154606705	154606982	1000	-	.	gene_id "MSTRG.142584"; transcript_id "MSTRG.142584.18"; exon_number "2";
chr4	StringTie	exon	154608466	154608636	1000	-	.	gene_id "MSTRG.142584"; transcript_id "MSTRG.142584.18"; exon_number "3";
chr4	StringTie	exon	154609630	154609763	1000	-	.	gene_id "MSTRG.142584"; transcript_id "MSTRG.142584.18"; exon_number "4";
chr4	StringTie	exon	154610067	154610197	1000	-	.	gene_id "MSTRG.142584"; transcript_id "MSTRG.142584.18"; exon_number "5";
chr4	StringTie	exon	154611805	154611898	1000	-	.	gene_id "MSTRG.142584"; transcript_id "MSTRG.142584.18"; exon_number "6";
chr4	StringTie	exon	154612018	154612201	1000	-	.	gene_id "MSTRG.142584"; transcript_id "MSTRG.142584.18"; exon_number "7";
chr4	StringTie	exon	154612391	154612435	1000	-	.	gene_id "MSTRG.142584"; transcript_id "MSTRG.142584.18"; exon_number "8";
chr4	StringTie	exon	154612532	154612817	1000	-	.	gene_id "MSTRG.142584"; transcript_id "MSTRG.142584.18"; exon_number "9";
chr4	StringTie	transcript	154603626	154612964	1000	-	.	gene_id "MSTRG.142584"; transcript_id "MSTRG.142584.2";
chr4	StringTie	exon	154603626	154604354	1000	-	.	gene_id "MSTRG.142584"; transcript_id "MSTRG.142584.2"; exon_number "1";
chr4	StringTie	exon	154604897	154605066	1000	-	.	gene_id "MSTRG.142584"; transcript_id "MSTRG.142584.2"; exon_number "2";
chr4	StringTie	exon	154606705	154607579	1000	-	.	gene_id "MSTRG.142584"; transcript_id "MSTRG.142584.2"; exon_number "3";
chr4	StringTie	exon	154608466	154608650	1000	-	.	gene_id "MSTRG.142584"; transcript_id "MSTRG.142584.2"; exon_number "4";
chr4	StringTie	exon	154609630	154609763	1000	-	.	gene_id "MSTRG.142584"; transcript_id "MSTRG.142584.2"; exon_number "5";
chr4	StringTie	exon	154610067	154610197	1000	-	.	gene_id "MSTRG.142584"; transcript_id "MSTRG.142584.2"; exon_number "6";
chr4	StringTie	exon	154611805	154611898	1000	-	.	gene_id "MSTRG.142584"; transcript_id "MSTRG.142584.2"; exon_number "7";
chr4	StringTie	exon	154612018	154612201	1000	-	.	gene_id "MSTRG.142584"; transcript_id "MSTRG.142584.2"; exon_number "8";
chr4	StringTie	exon	154612391	154612435	1000	-	.	gene_id "MSTRG.142584"; transcript_id "MSTRG.142584.2"; exon_number "9";
chr4	StringTie	exon	154612532	154612964	1000	-	.	gene_id "MSTRG.142584"; transcript_id "MSTRG.142584.2"; exon_number "10";
chr4	StringTie	transcript	154603848	154612695	1000	-	.	gene_id "MSTRG.142584"; transcript_id "MSTRG.142584.3";
chr4	StringTie	exon	154603848	154604354	1000	-	.	gene_id "MSTRG.142584"; transcript_id "MSTRG.142584.3"; exon_number "1";
chr4	StringTie	exon	154604897	154605066	1000	-	.	gene_id "MSTRG.142584"; transcript_id "MSTRG.142584.3"; exon_number "2";
chr4	StringTie	exon	154606705	154606982	1000	-	.	gene_id "MSTRG.142584"; transcript_id "MSTRG.142584.3"; exon_number "3";
chr4	StringTie	exon	154608466	154608650	1000	-	.	gene_id "MSTRG.142584"; transcript_id "MSTRG.142584.3"; exon_number "4";
chr4	StringTie	exon	154609630	154609763	1000	-	.	gene_id "MSTRG.142584"; transcript_id "MSTRG.142584.3"; exon_number "5";
chr4	StringTie	exon	154610067	154610197	1000	-	.	gene_id "MSTRG.142584"; transcript_id "MSTRG.142584.3"; exon_number "6";
chr4	StringTie	exon	154611805	154612201	1000	-	.	gene_id "MSTRG.142584"; transcript_id "MSTRG.142584.3"; exon_number "7";
chr4	StringTie	exon	154612391	154612435	1000	-	.	gene_id "MSTRG.142584"; transcript_id "MSTRG.142584.3"; exon_number "8";
chr4	StringTie	exon	154612532	154612695	1000	-	.	gene_id "MSTRG.142584"; transcript_id "MSTRG.142584.3"; exon_number "9";
chr4	StringTie	transcript	154604032	154612953	1000	-	.	gene_id "MSTRG.142584"; transcript_id "MSTRG.142584.4";
chr4	StringTie	exon	154604032	154604354	1000	-	.	gene_id "MSTRG.142584"; transcript_id "MSTRG.142584.4"; exon_number "1";
chr4	StringTie	exon	154604897	154605066	1000	-	.	gene_id "MSTRG.142584"; transcript_id "MSTRG.142584.4"; exon_number "2";
chr4	StringTie	exon	154606705	154606982	1000	-	.	gene_id "MSTRG.142584"; transcript_id "MSTRG.142584.4"; exon_number "3";
chr4	StringTie	exon	154608466	154608650	1000	-	.	gene_id "MSTRG.142584"; transcript_id "MSTRG.142584.4"; exon_number "4";
chr4	StringTie	exon	154609630	154609763	1000	-	.	gene_id "MSTRG.142584"; transcript_id "MSTRG.142584.4"; exon_number "5";
chr4	StringTie	exon	154610067	154610197	1000	-	.	gene_id "MSTRG.142584"; transcript_id "MSTRG.142584.4"; exon_number "6";
chr4	StringTie	exon	154611805	154611898	1000	-	.	gene_id "MSTRG.142584"; transcript_id "MSTRG.142584.4"; exon_number "7";
chr4	StringTie	exon	154612018	154612201	1000	-	.	gene_id "MSTRG.142584"; transcript_id "MSTRG.142584.4"; exon_number "8";
chr4	StringTie	exon	154612391	154612435	1000	-	.	gene_id "MSTRG.142584"; transcript_id "MSTRG.142584.4"; exon_number "9";
chr4	StringTie	exon	154612745	154612953	1000	-	.	gene_id "MSTRG.142584"; transcript_id "MSTRG.142584.4"; exon_number "10";
chr4	StringTie	transcript	154604063	154612712	1000	-	.	gene_id "MSTRG.142584"; transcript_id "MSTRG.142584.5";
chr4	StringTie	exon	154604063	154604354	1000	-	.	gene_id "MSTRG.142584"; transcript_id "MSTRG.142584.5"; exon_number "1";
chr4	StringTie	exon	154604897	154605066	1000	-	.	gene_id "MSTRG.142584"; transcript_id "MSTRG.142584.5"; exon_number "2";
chr4	StringTie	exon	154606705	154606982	1000	-	.	gene_id "MSTRG.142584"; transcript_id "MSTRG.142584.5"; exon_number "3";
chr4	StringTie	exon	154608466	154608650	1000	-	.	gene_id "MSTRG.142584"; transcript_id "MSTRG.142584.5"; exon_number "4";
chr4	StringTie	exon	154609630	154609763	1000	-	.	gene_id "MSTRG.142584"; transcript_id "MSTRG.142584.5"; exon_number "5";
chr4	StringTie	exon	154610067	154610197	1000	-	.	gene_id "MSTRG.142584"; transcript_id "MSTRG.142584.5"; exon_number "6";
chr4	StringTie	exon	154611805	154611898	1000	-	.	gene_id "MSTRG.142584"; transcript_id "MSTRG.142584.5"; exon_number "7";
chr4	StringTie	exon	154612018	154612167	1000	-	.	gene_id "MSTRG.142584"; transcript_id "MSTRG.142584.5"; exon_number "8";
chr4	StringTie	exon	154612391	154612435	1000	-	.	gene_id "MSTRG.142584"; transcript_id "MSTRG.142584.5"; exon_number "9";
chr4	StringTie	exon	154612532	154612712	1000	-	.	gene_id "MSTRG.142584"; transcript_id "MSTRG.142584.5"; exon_number "10";
chr4	StringTie	transcript	154604065	154612797	1000	-	.	gene_id "MSTRG.142584"; transcript_id "MSTRG.142584.6";
chr4	StringTie	exon	154604065	154604354	1000	-	.	gene_id "MSTRG.142584"; transcript_id "MSTRG.142584.6"; exon_number "1";
chr4	StringTie	exon	154604897	154605066	1000	-	.	gene_id "MSTRG.142584"; transcript_id "MSTRG.142584.6"; exon_number "2";
chr4	StringTie	exon	154606705	154606974	1000	-	.	gene_id "MSTRG.142584"; transcript_id "MSTRG.142584.6"; exon_number "3";
chr4	StringTie	exon	154608466	154608650	1000	-	.	gene_id "MSTRG.142584"; transcript_id "MSTRG.142584.6"; exon_number "4";
chr4	StringTie	exon	154609630	154609763	1000	-	.	gene_id "MSTRG.142584"; transcript_id "MSTRG.142584.6"; exon_number "5";
chr4	StringTie	exon	154610067	154610197	1000	-	.	gene_id "MSTRG.142584"; transcript_id "MSTRG.142584.6"; exon_number "6";
chr4	StringTie	exon	154611805	154611898	1000	-	.	gene_id "MSTRG.142584"; transcript_id "MSTRG.142584.6"; exon_number "7";
chr4	StringTie	exon	154612018	154612201	1000	-	.	gene_id "MSTRG.142584"; transcript_id "MSTRG.142584.6"; exon_number "8";
chr4	StringTie	exon	154612391	154612435	1000	-	.	gene_id "MSTRG.142584"; transcript_id "MSTRG.142584.6"; exon_number "9";
chr4	StringTie	exon	154612745	154612797	1000	-	.	gene_id "MSTRG.142584"; transcript_id "MSTRG.142584.6"; exon_number "10";
chr4	StringTie	transcript	154604069	154612656	1000	-	.	gene_id "MSTRG.142584"; transcript_id "MSTRG.142584.7";
chr4	StringTie	exon	154604069	154604354	1000	-	.	gene_id "MSTRG.142584"; transcript_id "MSTRG.142584.7"; exon_number "1";
chr4	StringTie	exon	154604897	154605066	1000	-	.	gene_id "MSTRG.142584"; transcript_id "MSTRG.142584.7"; exon_number "2";
chr4	StringTie	exon	154606705	154606974	1000	-	.	gene_id "MSTRG.142584"; transcript_id "MSTRG.142584.7"; exon_number "3";
chr4	StringTie	exon	154608466	154608650	1000	-	.	gene_id "MSTRG.142584"; transcript_id "MSTRG.142584.7"; exon_number "4";
chr4	StringTie	exon	154609630	154609763	1000	-	.	gene_id "MSTRG.142584"; transcript_id "MSTRG.142584.7"; exon_number "5";
chr4	StringTie	exon	154610067	154610197	1000	-	.	gene_id "MSTRG.142584"; transcript_id "MSTRG.142584.7"; exon_number "6";
chr4	StringTie	exon	154611805	154612435	1000	-	.	gene_id "MSTRG.142584"; transcript_id "MSTRG.142584.7"; exon_number "7";
chr4	StringTie	exon	154612532	154612656	1000	-	.	gene_id "MSTRG.142584"; transcript_id "MSTRG.142584.7"; exon_number "8";
chr4	StringTie	transcript	154604136	154632728	1000	-	.	gene_id "MSTRG.142584"; transcript_id "MSTRG.142584.9";
chr4	StringTie	exon	154604136	154604354	1000	-	.	gene_id "MSTRG.142584"; transcript_id "MSTRG.142584.9"; exon_number "1";
chr4	StringTie	exon	154604897	154605066	1000	-	.	gene_id "MSTRG.142584"; transcript_id "MSTRG.142584.9"; exon_number "2";
chr4	StringTie	exon	154606705	154606982	1000	-	.	gene_id "MSTRG.142584"; transcript_id "MSTRG.142584.9"; exon_number "3";
chr4	StringTie	exon	154608466	154608650	1000	-	.	gene_id "MSTRG.142584"; transcript_id "MSTRG.142584.9"; exon_number "4";
chr4	StringTie	exon	154609630	154609763	1000	-	.	gene_id "MSTRG.142584"; transcript_id "MSTRG.142584.9"; exon_number "5";
chr4	StringTie	exon	154610067	154610197	1000	-	.	gene_id "MSTRG.142584"; transcript_id "MSTRG.142584.9"; exon_number "6";
chr4	StringTie	exon	154611805	154611898	1000	-	.	gene_id "MSTRG.142584"; transcript_id "MSTRG.142584.9"; exon_number "7";
chr4	StringTie	exon	154612018	154612201	1000	-	.	gene_id "MSTRG.142584"; transcript_id "MSTRG.142584.9"; exon_number "8";
chr4	StringTie	exon	154612391	154612435	1000	-	.	gene_id "MSTRG.142584"; transcript_id "MSTRG.142584.9"; exon_number "9";
chr4	StringTie	exon	154629742	154629814	1000	-	.	gene_id "MSTRG.142584"; transcript_id "MSTRG.142584.9"; exon_number "10";
chr4	StringTie	exon	154631167	154632728	1000	-	.	gene_id "MSTRG.142584"; transcript_id "MSTRG.142584.9"; exon_number "11";
chr4	StringTie	transcript	154617758	154620793	1000	.	.	gene_id "MSTRG.142585"; transcript_id "MSTRG.142585.1";
chr4	StringTie	exon	154617758	154620793	1000	.	.	gene_id "MSTRG.142585"; transcript_id "MSTRG.142585.1"; exon_number "1";
chr4	StringTie	transcript	154743971	154753118	1000	+	.	gene_id "MSTRG.142586"; transcript_id "ENST00000336356"; gene_name "LRAT"; ref_gene_id "ENSG00000121207";
chr4	StringTie	exon	154743971	154744222	1000	+	.	gene_id "MSTRG.142586"; transcript_id "ENST00000336356"; exon_number "1"; gene_name "LRAT"; ref_gene_id "ENSG00000121207";
chr4	StringTie	exon	154744326	154744866	1000	+	.	gene_id "MSTRG.142586"; transcript_id "ENST00000336356"; exon_number "2"; gene_name "LRAT"; ref_gene_id "ENSG00000121207";
chr4	StringTie	exon	154748984	154753118	1000	+	.	gene_id "MSTRG.142586"; transcript_id "ENST00000336356"; exon_number "3"; gene_name "LRAT"; ref_gene_id "ENSG00000121207";
chr4	StringTie	transcript	154627072	154748320	1000	+	.	gene_id "MSTRG.142586"; transcript_id "ENST00000499392"; gene_name "LRAT"; ref_gene_id "ENSG00000121207";
chr4	StringTie	exon	154627072	154627149	1000	+	.	gene_id "MSTRG.142586"; transcript_id "ENST00000499392"; exon_number "1"; gene_name "LRAT"; ref_gene_id "ENSG00000121207";
chr4	StringTie	exon	154636329	154636396	1000	+	.	gene_id "MSTRG.142586"; transcript_id "ENST00000499392"; exon_number "2"; gene_name "LRAT"; ref_gene_id "ENSG00000121207";
chr4	StringTie	exon	154728703	154728783	1000	+	.	gene_id "MSTRG.142586"; transcript_id "ENST00000499392"; exon_number "3"; gene_name "LRAT"; ref_gene_id "ENSG00000121207";
chr4	StringTie	exon	154729439	154729578	1000	+	.	gene_id "MSTRG.142586"; transcript_id "ENST00000499392"; exon_number "4"; gene_name "LRAT"; ref_gene_id "ENSG00000121207";
chr4	StringTie	exon	154731683	154731786	1000	+	.	gene_id "MSTRG.142586"; transcript_id "ENST00000499392"; exon_number "5"; gene_name "LRAT"; ref_gene_id "ENSG00000121207";
chr4	StringTie	exon	154748189	154748320	1000	+	.	gene_id "MSTRG.142586"; transcript_id "ENST00000499392"; exon_number "6"; gene_name "LRAT"; ref_gene_id "ENSG00000121207";
chr4	StringTie	transcript	154626945	154699900	1000	+	.	gene_id "MSTRG.142586"; transcript_id "ENST00000500890"; gene_name "LRAT"; ref_gene_id "ENSG00000121207";
chr4	StringTie	exon	154626945	154627149	1000	+	.	gene_id "MSTRG.142586"; transcript_id "ENST00000500890"; exon_number "1"; gene_name "LRAT"; ref_gene_id "ENSG00000121207";
chr4	StringTie	exon	154636329	154636396	1000	+	.	gene_id "MSTRG.142586"; transcript_id "ENST00000500890"; exon_number "2"; gene_name "LRAT"; ref_gene_id "ENSG00000121207";
chr4	StringTie	exon	154698398	154699900	1000	+	.	gene_id "MSTRG.142586"; transcript_id "ENST00000500890"; exon_number "3"; gene_name "LRAT"; ref_gene_id "ENSG00000121207";
chr4	StringTie	transcript	154745374	154749420	1000	+	.	gene_id "MSTRG.142586"; transcript_id "ENST00000502474"; gene_name "LRAT"; ref_gene_id "ENSG00000121207";
chr4	StringTie	exon	154745374	154745508	1000	+	.	gene_id "MSTRG.142586"; transcript_id "ENST00000502474"; exon_number "1"; gene_name "LRAT"; ref_gene_id "ENSG00000121207";
chr4	StringTie	exon	154748189	154748388	1000	+	.	gene_id "MSTRG.142586"; transcript_id "ENST00000502474"; exon_number "2"; gene_name "LRAT"; ref_gene_id "ENSG00000121207";
chr4	StringTie	exon	154748984	154749420	1000	+	.	gene_id "MSTRG.142586"; transcript_id "ENST00000502474"; exon_number "3"; gene_name "LRAT"; ref_gene_id "ENSG00000121207";
chr4	StringTie	transcript	154626961	154744533	1000	+	.	gene_id "MSTRG.142586"; transcript_id "ENST00000502525"; gene_name "LRAT"; ref_gene_id "ENSG00000121207";
chr4	StringTie	exon	154626961	154627149	1000	+	.	gene_id "MSTRG.142586"; transcript_id "ENST00000502525"; exon_number "1"; gene_name "LRAT"; ref_gene_id "ENSG00000121207";
chr4	StringTie	exon	154636329	154636396	1000	+	.	gene_id "MSTRG.142586"; transcript_id "ENST00000502525"; exon_number "2"; gene_name "LRAT"; ref_gene_id "ENSG00000121207";
chr4	StringTie	exon	154728703	154728783	1000	+	.	gene_id "MSTRG.142586"; transcript_id "ENST00000502525"; exon_number "3"; gene_name "LRAT"; ref_gene_id "ENSG00000121207";
chr4	StringTie	exon	154744326	154744533	1000	+	.	gene_id "MSTRG.142586"; transcript_id "ENST00000502525"; exon_number "4"; gene_name "LRAT"; ref_gene_id "ENSG00000121207";
chr4	StringTie	transcript	154740838	154751035	1000	+	.	gene_id "MSTRG.142586"; transcript_id "ENST00000507827"; gene_name "LRAT"; ref_gene_id "ENSG00000121207";
chr4	StringTie	exon	154740838	154740898	1000	+	.	gene_id "MSTRG.142586"; transcript_id "ENST00000507827"; exon_number "1"; gene_name "LRAT"; ref_gene_id "ENSG00000121207";
chr4	StringTie	exon	154744326	154744866	1000	+	.	gene_id "MSTRG.142586"; transcript_id "ENST00000507827"; exon_number "2"; gene_name "LRAT"; ref_gene_id "ENSG00000121207";
chr4	StringTie	exon	154748984	154751035	1000	+	.	gene_id "MSTRG.142586"; transcript_id "ENST00000507827"; exon_number "3"; gene_name "LRAT"; ref_gene_id "ENSG00000121207";
chr4	StringTie	transcript	154744000	154753118	1000	+	.	gene_id "MSTRG.142586"; transcript_id "ENST00000510733"; gene_name "LRAT"; ref_gene_id "ENSG00000121207";
chr4	StringTie	exon	154744000	154744866	1000	+	.	gene_id "MSTRG.142586"; transcript_id "ENST00000510733"; exon_number "1"; gene_name "LRAT"; ref_gene_id "ENSG00000121207";
chr4	StringTie	exon	154748984	154753118	1000	+	.	gene_id "MSTRG.142586"; transcript_id "ENST00000510733"; exon_number "2"; gene_name "LRAT"; ref_gene_id "ENSG00000121207";
chr4	StringTie	transcript	154745447	154749180	1000	+	.	gene_id "MSTRG.142586"; transcript_id "ENST00000510919"; gene_name "LRAT"; ref_gene_id "ENSG00000121207";
chr4	StringTie	exon	154745447	154745542	1000	+	.	gene_id "MSTRG.142586"; transcript_id "ENST00000510919"; exon_number "1"; gene_name "LRAT"; ref_gene_id "ENSG00000121207";
chr4	StringTie	exon	154748189	154748388	1000	+	.	gene_id "MSTRG.142586"; transcript_id "ENST00000510919"; exon_number "2"; gene_name "LRAT"; ref_gene_id "ENSG00000121207";
chr4	StringTie	exon	154748984	154749180	1000	+	.	gene_id "MSTRG.142586"; transcript_id "ENST00000510919"; exon_number "3"; gene_name "LRAT"; ref_gene_id "ENSG00000121207";
chr4	StringTie	transcript	154626075	154701766	1000	+	.	gene_id "MSTRG.142586"; transcript_id "MSTRG.142586.1";
chr4	StringTie	exon	154626075	154626813	1000	+	.	gene_id "MSTRG.142586"; transcript_id "MSTRG.142586.1"; exon_number "1";
chr4	StringTie	exon	154636329	154636396	1000	+	.	gene_id "MSTRG.142586"; transcript_id "MSTRG.142586.1"; exon_number "2";
chr4	StringTie	exon	154646694	154646796	1000	+	.	gene_id "MSTRG.142586"; transcript_id "MSTRG.142586.1"; exon_number "3";
chr4	StringTie	exon	154651181	154651312	1000	+	.	gene_id "MSTRG.142586"; transcript_id "MSTRG.142586.1"; exon_number "4";
chr4	StringTie	exon	154652361	154652404	1000	+	.	gene_id "MSTRG.142586"; transcript_id "MSTRG.142586.1"; exon_number "5";
chr4	StringTie	exon	154672232	154672300	1000	+	.	gene_id "MSTRG.142586"; transcript_id "MSTRG.142586.1"; exon_number "6";
chr4	StringTie	exon	154686665	154686763	1000	+	.	gene_id "MSTRG.142586"; transcript_id "MSTRG.142586.1"; exon_number "7";
chr4	StringTie	exon	154692720	154692901	1000	+	.	gene_id "MSTRG.142586"; transcript_id "MSTRG.142586.1"; exon_number "8";
chr4	StringTie	exon	154698398	154701766	1000	+	.	gene_id "MSTRG.142586"; transcript_id "MSTRG.142586.1"; exon_number "9";
chr4	StringTie	transcript	154626945	154701371	1000	+	.	gene_id "MSTRG.142586"; transcript_id "MSTRG.142586.10";
chr4	StringTie	exon	154626945	154627149	1000	+	.	gene_id "MSTRG.142586"; transcript_id "MSTRG.142586.10"; exon_number "1";
chr4	StringTie	exon	154636329	154636396	1000	+	.	gene_id "MSTRG.142586"; transcript_id "MSTRG.142586.10"; exon_number "2";
chr4	StringTie	exon	154646694	154646796	1000	+	.	gene_id "MSTRG.142586"; transcript_id "MSTRG.142586.10"; exon_number "3";
chr4	StringTie	exon	154672232	154672300	1000	+	.	gene_id "MSTRG.142586"; transcript_id "MSTRG.142586.10"; exon_number "4";
chr4	StringTie	exon	154692720	154692901	1000	+	.	gene_id "MSTRG.142586"; transcript_id "MSTRG.142586.10"; exon_number "5";
chr4	StringTie	exon	154698398	154701371	1000	+	.	gene_id "MSTRG.142586"; transcript_id "MSTRG.142586.10"; exon_number "6";
chr4	StringTie	transcript	154626955	154701087	1000	+	.	gene_id "MSTRG.142586"; transcript_id "MSTRG.142586.12";
chr4	StringTie	exon	154626955	154627149	1000	+	.	gene_id "MSTRG.142586"; transcript_id "MSTRG.142586.12"; exon_number "1";
chr4	StringTie	exon	154636329	154636396	1000	+	.	gene_id "MSTRG.142586"; transcript_id "MSTRG.142586.12"; exon_number "2";
chr4	StringTie	exon	154646694	154646796	1000	+	.	gene_id "MSTRG.142586"; transcript_id "MSTRG.142586.12"; exon_number "3";
chr4	StringTie	exon	154651181	154651312	1000	+	.	gene_id "MSTRG.142586"; transcript_id "MSTRG.142586.12"; exon_number "4";
chr4	StringTie	exon	154672232	154672300	1000	+	.	gene_id "MSTRG.142586"; transcript_id "MSTRG.142586.12"; exon_number "5";
chr4	StringTie	exon	154684096	154684184	1000	+	.	gene_id "MSTRG.142586"; transcript_id "MSTRG.142586.12"; exon_number "6";
chr4	StringTie	exon	154686665	154686763	1000	+	.	gene_id "MSTRG.142586"; transcript_id "MSTRG.142586.12"; exon_number "7";
chr4	StringTie	exon	154692720	154692901	1000	+	.	gene_id "MSTRG.142586"; transcript_id "MSTRG.142586.12"; exon_number "8";
chr4	StringTie	exon	154698508	154701087	1000	+	.	gene_id "MSTRG.142586"; transcript_id "MSTRG.142586.12"; exon_number "9";
chr4	StringTie	transcript	154626960	154701318	1000	+	.	gene_id "MSTRG.142586"; transcript_id "MSTRG.142586.13";
chr4	StringTie	exon	154626960	154627149	1000	+	.	gene_id "MSTRG.142586"; transcript_id "MSTRG.142586.13"; exon_number "1";
chr4	StringTie	exon	154636329	154636396	1000	+	.	gene_id "MSTRG.142586"; transcript_id "MSTRG.142586.13"; exon_number "2";
chr4	StringTie	exon	154646694	154646796	1000	+	.	gene_id "MSTRG.142586"; transcript_id "MSTRG.142586.13"; exon_number "3";
chr4	StringTie	exon	154651181	154651312	1000	+	.	gene_id "MSTRG.142586"; transcript_id "MSTRG.142586.13"; exon_number "4";
chr4	StringTie	exon	154652361	154652404	1000	+	.	gene_id "MSTRG.142586"; transcript_id "MSTRG.142586.13"; exon_number "5";
chr4	StringTie	exon	154672232	154672300	1000	+	.	gene_id "MSTRG.142586"; transcript_id "MSTRG.142586.13"; exon_number "6";
chr4	StringTie	exon	154684096	154684184	1000	+	.	gene_id "MSTRG.142586"; transcript_id "MSTRG.142586.13"; exon_number "7";
chr4	StringTie	exon	154686665	154686763	1000	+	.	gene_id "MSTRG.142586"; transcript_id "MSTRG.142586.13"; exon_number "8";
chr4	StringTie	exon	154692720	154692901	1000	+	.	gene_id "MSTRG.142586"; transcript_id "MSTRG.142586.13"; exon_number "9";
chr4	StringTie	exon	154698398	154701318	1000	+	.	gene_id "MSTRG.142586"; transcript_id "MSTRG.142586.13"; exon_number "10";
chr4	StringTie	transcript	154626961	154659379	1000	+	.	gene_id "MSTRG.142586"; transcript_id "MSTRG.142586.14";
chr4	StringTie	exon	154626961	154627149	1000	+	.	gene_id "MSTRG.142586"; transcript_id "MSTRG.142586.14"; exon_number "1";
chr4	StringTie	exon	154636329	154636396	1000	+	.	gene_id "MSTRG.142586"; transcript_id "MSTRG.142586.14"; exon_number "2";
chr4	StringTie	exon	154646719	154646796	1000	+	.	gene_id "MSTRG.142586"; transcript_id "MSTRG.142586.14"; exon_number "3";
chr4	StringTie	exon	154651181	154651312	1000	+	.	gene_id "MSTRG.142586"; transcript_id "MSTRG.142586.14"; exon_number "4";
chr4	StringTie	exon	154652361	154652404	1000	+	.	gene_id "MSTRG.142586"; transcript_id "MSTRG.142586.14"; exon_number "5";
chr4	StringTie	exon	154657887	154659379	1000	+	.	gene_id "MSTRG.142586"; transcript_id "MSTRG.142586.14"; exon_number "6";
chr4	StringTie	transcript	154626970	154636415	1000	+	.	gene_id "MSTRG.142586"; transcript_id "MSTRG.142586.16";
chr4	StringTie	exon	154626970	154627149	1000	+	.	gene_id "MSTRG.142586"; transcript_id "MSTRG.142586.16"; exon_number "1";
chr4	StringTie	exon	154627367	154627505	1000	+	.	gene_id "MSTRG.142586"; transcript_id "MSTRG.142586.16"; exon_number "2";
chr4	StringTie	exon	154636329	154636415	1000	+	.	gene_id "MSTRG.142586"; transcript_id "MSTRG.142586.16"; exon_number "3";
chr4	StringTie	transcript	154626970	154701005	1000	+	.	gene_id "MSTRG.142586"; transcript_id "MSTRG.142586.17";
chr4	StringTie	exon	154626970	154627149	1000	+	.	gene_id "MSTRG.142586"; transcript_id "MSTRG.142586.17"; exon_number "1";
chr4	StringTie	exon	154636329	154636396	1000	+	.	gene_id "MSTRG.142586"; transcript_id "MSTRG.142586.17"; exon_number "2";
chr4	StringTie	exon	154646719	154646796	1000	+	.	gene_id "MSTRG.142586"; transcript_id "MSTRG.142586.17"; exon_number "3";
chr4	StringTie	exon	154651181	154651312	1000	+	.	gene_id "MSTRG.142586"; transcript_id "MSTRG.142586.17"; exon_number "4";
chr4	StringTie	exon	154672232	154672300	1000	+	.	gene_id "MSTRG.142586"; transcript_id "MSTRG.142586.17"; exon_number "5";
chr4	StringTie	exon	154684096	154684132	1000	+	.	gene_id "MSTRG.142586"; transcript_id "MSTRG.142586.17"; exon_number "6";
chr4	StringTie	exon	154686665	154686763	1000	+	.	gene_id "MSTRG.142586"; transcript_id "MSTRG.142586.17"; exon_number "7";
chr4	StringTie	exon	154692720	154692901	1000	+	.	gene_id "MSTRG.142586"; transcript_id "MSTRG.142586.17"; exon_number "8";
chr4	StringTie	exon	154698398	154701005	1000	+	.	gene_id "MSTRG.142586"; transcript_id "MSTRG.142586.17"; exon_number "9";
chr4	StringTie	transcript	154626974	154701425	1000	+	.	gene_id "MSTRG.142586"; transcript_id "MSTRG.142586.18";
chr4	StringTie	exon	154626974	154627149	1000	+	.	gene_id "MSTRG.142586"; transcript_id "MSTRG.142586.18"; exon_number "1";
chr4	StringTie	exon	154636329	154636396	1000	+	.	gene_id "MSTRG.142586"; transcript_id "MSTRG.142586.18"; exon_number "2";
chr4	StringTie	exon	154646719	154646796	1000	+	.	gene_id "MSTRG.142586"; transcript_id "MSTRG.142586.18"; exon_number "3";
chr4	StringTie	exon	154652361	154652404	1000	+	.	gene_id "MSTRG.142586"; transcript_id "MSTRG.142586.18"; exon_number "4";
chr4	StringTie	exon	154672232	154672300	1000	+	.	gene_id "MSTRG.142586"; transcript_id "MSTRG.142586.18"; exon_number "5";
chr4	StringTie	exon	154686665	154686763	1000	+	.	gene_id "MSTRG.142586"; transcript_id "MSTRG.142586.18"; exon_number "6";
chr4	StringTie	exon	154692720	154692901	1000	+	.	gene_id "MSTRG.142586"; transcript_id "MSTRG.142586.18"; exon_number "7";
chr4	StringTie	exon	154698398	154701425	1000	+	.	gene_id "MSTRG.142586"; transcript_id "MSTRG.142586.18"; exon_number "8";
chr4	StringTie	transcript	154626978	154701050	1000	+	.	gene_id "MSTRG.142586"; transcript_id "MSTRG.142586.19";
chr4	StringTie	exon	154626978	154627149	1000	+	.	gene_id "MSTRG.142586"; transcript_id "MSTRG.142586.19"; exon_number "1";
chr4	StringTie	exon	154636329	154636396	1000	+	.	gene_id "MSTRG.142586"; transcript_id "MSTRG.142586.19"; exon_number "2";
chr4	StringTie	exon	154646694	154646796	1000	+	.	gene_id "MSTRG.142586"; transcript_id "MSTRG.142586.19"; exon_number "3";
chr4	StringTie	exon	154651181	154651312	1000	+	.	gene_id "MSTRG.142586"; transcript_id "MSTRG.142586.19"; exon_number "4";
chr4	StringTie	exon	154672232	154672300	1000	+	.	gene_id "MSTRG.142586"; transcript_id "MSTRG.142586.19"; exon_number "5";
chr4	StringTie	exon	154684096	154684184	1000	+	.	gene_id "MSTRG.142586"; transcript_id "MSTRG.142586.19"; exon_number "6";
chr4	StringTie	exon	154686665	154686763	1000	+	.	gene_id "MSTRG.142586"; transcript_id "MSTRG.142586.19"; exon_number "7";
chr4	StringTie	exon	154692720	154692901	1000	+	.	gene_id "MSTRG.142586"; transcript_id "MSTRG.142586.19"; exon_number "8";
chr4	StringTie	exon	154698398	154701050	1000	+	.	gene_id "MSTRG.142586"; transcript_id "MSTRG.142586.19"; exon_number "9";
chr4	StringTie	transcript	154626857	154701464	1000	+	.	gene_id "MSTRG.142586"; transcript_id "MSTRG.142586.2";
chr4	StringTie	exon	154626857	154627149	1000	+	.	gene_id "MSTRG.142586"; transcript_id "MSTRG.142586.2"; exon_number "1";
chr4	StringTie	exon	154636329	154636396	1000	+	.	gene_id "MSTRG.142586"; transcript_id "MSTRG.142586.2"; exon_number "2";
chr4	StringTie	exon	154646694	154646796	1000	+	.	gene_id "MSTRG.142586"; transcript_id "MSTRG.142586.2"; exon_number "3";
chr4	StringTie	exon	154651181	154651312	1000	+	.	gene_id "MSTRG.142586"; transcript_id "MSTRG.142586.2"; exon_number "4";
chr4	StringTie	exon	154672232	154672300	1000	+	.	gene_id "MSTRG.142586"; transcript_id "MSTRG.142586.2"; exon_number "5";
chr4	StringTie	exon	154686665	154686763	1000	+	.	gene_id "MSTRG.142586"; transcript_id "MSTRG.142586.2"; exon_number "6";
chr4	StringTie	exon	154692720	154692901	1000	+	.	gene_id "MSTRG.142586"; transcript_id "MSTRG.142586.2"; exon_number "7";
chr4	StringTie	exon	154698398	154701464	1000	+	.	gene_id "MSTRG.142586"; transcript_id "MSTRG.142586.2"; exon_number "8";
chr4	StringTie	transcript	154626988	154701134	1000	+	.	gene_id "MSTRG.142586"; transcript_id "MSTRG.142586.20";
chr4	StringTie	exon	154626988	154627149	1000	+	.	gene_id "MSTRG.142586"; transcript_id "MSTRG.142586.20"; exon_number "1";
chr4	StringTie	exon	154636329	154636396	1000	+	.	gene_id "MSTRG.142586"; transcript_id "MSTRG.142586.20"; exon_number "2";
chr4	StringTie	exon	154646719	154646796	1000	+	.	gene_id "MSTRG.142586"; transcript_id "MSTRG.142586.20"; exon_number "3";
chr4	StringTie	exon	154652361	154652404	1000	+	.	gene_id "MSTRG.142586"; transcript_id "MSTRG.142586.20"; exon_number "4";
chr4	StringTie	exon	154672232	154672300	1000	+	.	gene_id "MSTRG.142586"; transcript_id "MSTRG.142586.20"; exon_number "5";
chr4	StringTie	exon	154686665	154686763	1000	+	.	gene_id "MSTRG.142586"; transcript_id "MSTRG.142586.20"; exon_number "6";
chr4	StringTie	exon	154698398	154701134	1000	+	.	gene_id "MSTRG.142586"; transcript_id "MSTRG.142586.20"; exon_number "7";
chr4	StringTie	transcript	154627006	154753120	1000	+	.	gene_id "MSTRG.142586"; transcript_id "MSTRG.142586.21";
chr4	StringTie	exon	154627006	154627149	1000	+	.	gene_id "MSTRG.142586"; transcript_id "MSTRG.142586.21"; exon_number "1";
chr4	StringTie	exon	154636329	154636396	1000	+	.	gene_id "MSTRG.142586"; transcript_id "MSTRG.142586.21"; exon_number "2";
chr4	StringTie	exon	154728703	154728783	1000	+	.	gene_id "MSTRG.142586"; transcript_id "MSTRG.142586.21"; exon_number "3";
chr4	StringTie	exon	154729426	154729578	1000	+	.	gene_id "MSTRG.142586"; transcript_id "MSTRG.142586.21"; exon_number "4";
chr4	StringTie	exon	154731683	154731786	1000	+	.	gene_id "MSTRG.142586"; transcript_id "MSTRG.142586.21"; exon_number "5";
chr4	StringTie	exon	154736027	154736138	1000	+	.	gene_id "MSTRG.142586"; transcript_id "MSTRG.142586.21"; exon_number "6";
chr4	StringTie	exon	154748984	154753120	1000	+	.	gene_id "MSTRG.142586"; transcript_id "MSTRG.142586.21"; exon_number "7";
chr4	StringTie	transcript	154627086	154701018	1000	+	.	gene_id "MSTRG.142586"; transcript_id "MSTRG.142586.23";
chr4	StringTie	exon	154627086	154627149	1000	+	.	gene_id "MSTRG.142586"; transcript_id "MSTRG.142586.23"; exon_number "1";
chr4	StringTie	exon	154636329	154636396	1000	+	.	gene_id "MSTRG.142586"; transcript_id "MSTRG.142586.23"; exon_number "2";
chr4	StringTie	exon	154692720	154692901	1000	+	.	gene_id "MSTRG.142586"; transcript_id "MSTRG.142586.23"; exon_number "3";
chr4	StringTie	exon	154698398	154701018	1000	+	.	gene_id "MSTRG.142586"; transcript_id "MSTRG.142586.23"; exon_number "4";
chr4	StringTie	transcript	154672207	154701047	1000	+	.	gene_id "MSTRG.142586"; transcript_id "MSTRG.142586.24";
chr4	StringTie	exon	154672207	154672300	1000	+	.	gene_id "MSTRG.142586"; transcript_id "MSTRG.142586.24"; exon_number "1";
chr4	StringTie	exon	154698398	154701047	1000	+	.	gene_id "MSTRG.142586"; transcript_id "MSTRG.142586.24"; exon_number "2";
chr4	StringTie	transcript	154672230	154701061	1000	+	.	gene_id "MSTRG.142586"; transcript_id "MSTRG.142586.25";
chr4	StringTie	exon	154672230	154672300	1000	+	.	gene_id "MSTRG.142586"; transcript_id "MSTRG.142586.25"; exon_number "1";
chr4	StringTie	exon	154692720	154692901	1000	+	.	gene_id "MSTRG.142586"; transcript_id "MSTRG.142586.25"; exon_number "2";
chr4	StringTie	exon	154698508	154701061	1000	+	.	gene_id "MSTRG.142586"; transcript_id "MSTRG.142586.25"; exon_number "3";
chr4	StringTie	transcript	154672232	154753270	1000	+	.	gene_id "MSTRG.142586"; transcript_id "MSTRG.142586.26";
chr4	StringTie	exon	154672232	154672300	1000	+	.	gene_id "MSTRG.142586"; transcript_id "MSTRG.142586.26"; exon_number "1";
chr4	StringTie	exon	154684096	154684184	1000	+	.	gene_id "MSTRG.142586"; transcript_id "MSTRG.142586.26"; exon_number "2";
chr4	StringTie	exon	154686665	154686763	1000	+	.	gene_id "MSTRG.142586"; transcript_id "MSTRG.142586.26"; exon_number "3";
chr4	StringTie	exon	154692720	154692901	1000	+	.	gene_id "MSTRG.142586"; transcript_id "MSTRG.142586.26"; exon_number "4";
chr4	StringTie	exon	154702104	154702137	1000	+	.	gene_id "MSTRG.142586"; transcript_id "MSTRG.142586.26"; exon_number "5";
chr4	StringTie	exon	154728703	154728783	1000	+	.	gene_id "MSTRG.142586"; transcript_id "MSTRG.142586.26"; exon_number "6";
chr4	StringTie	exon	154729423	154729578	1000	+	.	gene_id "MSTRG.142586"; transcript_id "MSTRG.142586.26"; exon_number "7";
chr4	StringTie	exon	154731683	154731786	1000	+	.	gene_id "MSTRG.142586"; transcript_id "MSTRG.142586.26"; exon_number "8";
chr4	StringTie	exon	154736027	154736138	1000	+	.	gene_id "MSTRG.142586"; transcript_id "MSTRG.142586.26"; exon_number "9";
chr4	StringTie	exon	154748984	154753270	1000	+	.	gene_id "MSTRG.142586"; transcript_id "MSTRG.142586.26"; exon_number "10";
chr4	StringTie	transcript	154672286	154701047	1000	+	.	gene_id "MSTRG.142586"; transcript_id "MSTRG.142586.27";
chr4	StringTie	exon	154672286	154672300	1000	+	.	gene_id "MSTRG.142586"; transcript_id "MSTRG.142586.27"; exon_number "1";
chr4	StringTie	exon	154686665	154686763	1000	+	.	gene_id "MSTRG.142586"; transcript_id "MSTRG.142586.27"; exon_number "2";
chr4	StringTie	exon	154698508	154701047	1000	+	.	gene_id "MSTRG.142586"; transcript_id "MSTRG.142586.27"; exon_number "3";
chr4	StringTie	transcript	154679826	154701050	1000	+	.	gene_id "MSTRG.142586"; transcript_id "MSTRG.142586.28";
chr4	StringTie	exon	154679826	154679841	1000	+	.	gene_id "MSTRG.142586"; transcript_id "MSTRG.142586.28"; exon_number "1";
chr4	StringTie	exon	154698398	154701050	1000	+	.	gene_id "MSTRG.142586"; transcript_id "MSTRG.142586.28"; exon_number "2";
chr4	StringTie	transcript	154684157	154700945	1000	+	.	gene_id "MSTRG.142586"; transcript_id "MSTRG.142586.29";
chr4	StringTie	exon	154684157	154684184	1000	+	.	gene_id "MSTRG.142586"; transcript_id "MSTRG.142586.29"; exon_number "1";
chr4	StringTie	exon	154692720	154692901	1000	+	.	gene_id "MSTRG.142586"; transcript_id "MSTRG.142586.29"; exon_number "2";
chr4	StringTie	exon	154698398	154700945	1000	+	.	gene_id "MSTRG.142586"; transcript_id "MSTRG.142586.29"; exon_number "3";
chr4	StringTie	transcript	154626872	154753210	1000	+	.	gene_id "MSTRG.142586"; transcript_id "MSTRG.142586.3";
chr4	StringTie	exon	154626872	154627149	1000	+	.	gene_id "MSTRG.142586"; transcript_id "MSTRG.142586.3"; exon_number "1";
chr4	StringTie	exon	154636329	154636396	1000	+	.	gene_id "MSTRG.142586"; transcript_id "MSTRG.142586.3"; exon_number "2";
chr4	StringTie	exon	154646719	154646796	1000	+	.	gene_id "MSTRG.142586"; transcript_id "MSTRG.142586.3"; exon_number "3";
chr4	StringTie	exon	154672232	154672300	1000	+	.	gene_id "MSTRG.142586"; transcript_id "MSTRG.142586.3"; exon_number "4";
chr4	StringTie	exon	154686665	154686763	1000	+	.	gene_id "MSTRG.142586"; transcript_id "MSTRG.142586.3"; exon_number "5";
chr4	StringTie	exon	154692720	154692901	1000	+	.	gene_id "MSTRG.142586"; transcript_id "MSTRG.142586.3"; exon_number "6";
chr4	StringTie	exon	154698398	154698456	1000	+	.	gene_id "MSTRG.142586"; transcript_id "MSTRG.142586.3"; exon_number "7";
chr4	StringTie	exon	154702104	154702137	1000	+	.	gene_id "MSTRG.142586"; transcript_id "MSTRG.142586.3"; exon_number "8";
chr4	StringTie	exon	154728703	154728783	1000	+	.	gene_id "MSTRG.142586"; transcript_id "MSTRG.142586.3"; exon_number "9";
chr4	StringTie	exon	154729423	154729578	1000	+	.	gene_id "MSTRG.142586"; transcript_id "MSTRG.142586.3"; exon_number "10";
chr4	StringTie	exon	154731683	154731786	1000	+	.	gene_id "MSTRG.142586"; transcript_id "MSTRG.142586.3"; exon_number "11";
chr4	StringTie	exon	154736027	154736138	1000	+	.	gene_id "MSTRG.142586"; transcript_id "MSTRG.142586.3"; exon_number "12";
chr4	StringTie	exon	154748984	154753210	1000	+	.	gene_id "MSTRG.142586"; transcript_id "MSTRG.142586.3"; exon_number "13";
chr4	StringTie	transcript	154686693	154753174	1000	+	.	gene_id "MSTRG.142586"; transcript_id "MSTRG.142586.30";
chr4	StringTie	exon	154686693	154686763	1000	+	.	gene_id "MSTRG.142586"; transcript_id "MSTRG.142586.30"; exon_number "1";
chr4	StringTie	exon	154692720	154692901	1000	+	.	gene_id "MSTRG.142586"; transcript_id "MSTRG.142586.30"; exon_number "2";
chr4	StringTie	exon	154702104	154702137	1000	+	.	gene_id "MSTRG.142586"; transcript_id "MSTRG.142586.30"; exon_number "3";
chr4	StringTie	exon	154728703	154731786	1000	+	.	gene_id "MSTRG.142586"; transcript_id "MSTRG.142586.30"; exon_number "4";
chr4	StringTie	exon	154736027	154736138	1000	+	.	gene_id "MSTRG.142586"; transcript_id "MSTRG.142586.30"; exon_number "5";
chr4	StringTie	exon	154748189	154748388	1000	+	.	gene_id "MSTRG.142586"; transcript_id "MSTRG.142586.30"; exon_number "6";
chr4	StringTie	exon	154748984	154753174	1000	+	.	gene_id "MSTRG.142586"; transcript_id "MSTRG.142586.30"; exon_number "7";
chr4	StringTie	transcript	154687906	154701027	1000	+	.	gene_id "MSTRG.142586"; transcript_id "MSTRG.142586.31";
chr4	StringTie	exon	154687906	154688042	1000	+	.	gene_id "MSTRG.142586"; transcript_id "MSTRG.142586.31"; exon_number "1";
chr4	StringTie	exon	154692720	154692901	1000	+	.	gene_id "MSTRG.142586"; transcript_id "MSTRG.142586.31"; exon_number "2";
chr4	StringTie	exon	154698508	154701027	1000	+	.	gene_id "MSTRG.142586"; transcript_id "MSTRG.142586.31"; exon_number "3";
chr4	StringTie	transcript	154687906	154701027	1000	+	.	gene_id "MSTRG.142586"; transcript_id "MSTRG.142586.32";
chr4	StringTie	exon	154687906	154688042	1000	+	.	gene_id "MSTRG.142586"; transcript_id "MSTRG.142586.32"; exon_number "1";
chr4	StringTie	exon	154692720	154692901	1000	+	.	gene_id "MSTRG.142586"; transcript_id "MSTRG.142586.32"; exon_number "2";
chr4	StringTie	exon	154698398	154701027	1000	+	.	gene_id "MSTRG.142586"; transcript_id "MSTRG.142586.32"; exon_number "3";
chr4	StringTie	transcript	154690492	154701011	1000	+	.	gene_id "MSTRG.142586"; transcript_id "MSTRG.142586.33";
chr4	StringTie	exon	154690492	154690526	1000	+	.	gene_id "MSTRG.142586"; transcript_id "MSTRG.142586.33"; exon_number "1";
chr4	StringTie	exon	154692720	154692901	1000	+	.	gene_id "MSTRG.142586"; transcript_id "MSTRG.142586.33"; exon_number "2";
chr4	StringTie	exon	154698508	154701011	1000	+	.	gene_id "MSTRG.142586"; transcript_id "MSTRG.142586.33"; exon_number "3";
chr4	StringTie	transcript	154694016	154701050	1000	+	.	gene_id "MSTRG.142586"; transcript_id "MSTRG.142586.34";
chr4	StringTie	exon	154694016	154694137	1000	+	.	gene_id "MSTRG.142586"; transcript_id "MSTRG.142586.34"; exon_number "1";
chr4	StringTie	exon	154698398	154701050	1000	+	.	gene_id "MSTRG.142586"; transcript_id "MSTRG.142586.34"; exon_number "2";
chr4	StringTie	transcript	154702067	154753157	1000	+	.	gene_id "MSTRG.142586"; transcript_id "MSTRG.142586.35";
chr4	StringTie	exon	154702067	154702137	1000	+	.	gene_id "MSTRG.142586"; transcript_id "MSTRG.142586.35"; exon_number "1";
chr4	StringTie	exon	154728703	154728783	1000	+	.	gene_id "MSTRG.142586"; transcript_id "MSTRG.142586.35"; exon_number "2";
chr4	StringTie	exon	154744326	154744866	1000	+	.	gene_id "MSTRG.142586"; transcript_id "MSTRG.142586.35"; exon_number "3";
chr4	StringTie	exon	154748984	154753157	1000	+	.	gene_id "MSTRG.142586"; transcript_id "MSTRG.142586.35"; exon_number "4";
chr4	StringTie	transcript	154702102	154753168	1000	+	.	gene_id "MSTRG.142586"; transcript_id "MSTRG.142586.36";
chr4	StringTie	exon	154702102	154702137	1000	+	.	gene_id "MSTRG.142586"; transcript_id "MSTRG.142586.36"; exon_number "1";
chr4	StringTie	exon	154728703	154728783	1000	+	.	gene_id "MSTRG.142586"; transcript_id "MSTRG.142586.36"; exon_number "2";
chr4	StringTie	exon	154729423	154729578	1000	+	.	gene_id "MSTRG.142586"; transcript_id "MSTRG.142586.36"; exon_number "3";
chr4	StringTie	exon	154731683	154731786	1000	+	.	gene_id "MSTRG.142586"; transcript_id "MSTRG.142586.36"; exon_number "4";
chr4	StringTie	exon	154736027	154736138	1000	+	.	gene_id "MSTRG.142586"; transcript_id "MSTRG.142586.36"; exon_number "5";
chr4	StringTie	exon	154748189	154748388	1000	+	.	gene_id "MSTRG.142586"; transcript_id "MSTRG.142586.36"; exon_number "6";
chr4	StringTie	exon	154748984	154753168	1000	+	.	gene_id "MSTRG.142586"; transcript_id "MSTRG.142586.36"; exon_number "7";
chr4	StringTie	transcript	154702102	154753153	1000	+	.	gene_id "MSTRG.142586"; transcript_id "MSTRG.142586.37";
chr4	StringTie	exon	154702102	154702137	1000	+	.	gene_id "MSTRG.142586"; transcript_id "MSTRG.142586.37"; exon_number "1";
chr4	StringTie	exon	154728703	154728783	1000	+	.	gene_id "MSTRG.142586"; transcript_id "MSTRG.142586.37"; exon_number "2";
chr4	StringTie	exon	154729426	154729578	1000	+	.	gene_id "MSTRG.142586"; transcript_id "MSTRG.142586.37"; exon_number "3";
chr4	StringTie	exon	154731683	154731786	1000	+	.	gene_id "MSTRG.142586"; transcript_id "MSTRG.142586.37"; exon_number "4";
chr4	StringTie	exon	154736027	154736138	1000	+	.	gene_id "MSTRG.142586"; transcript_id "MSTRG.142586.37"; exon_number "5";
chr4	StringTie	exon	154748984	154753153	1000	+	.	gene_id "MSTRG.142586"; transcript_id "MSTRG.142586.37"; exon_number "6";
chr4	StringTie	transcript	154702103	154753178	1000	+	.	gene_id "MSTRG.142586"; transcript_id "MSTRG.142586.38";
chr4	StringTie	exon	154702103	154702137	1000	+	.	gene_id "MSTRG.142586"; transcript_id "MSTRG.142586.38"; exon_number "1";
chr4	StringTie	exon	154728703	154731786	1000	+	.	gene_id "MSTRG.142586"; transcript_id "MSTRG.142586.38"; exon_number "2";
chr4	StringTie	exon	154748984	154753178	1000	+	.	gene_id "MSTRG.142586"; transcript_id "MSTRG.142586.38"; exon_number "3";
chr4	StringTie	transcript	154702103	154753120	1000	+	.	gene_id "MSTRG.142586"; transcript_id "MSTRG.142586.39";
chr4	StringTie	exon	154702103	154702137	1000	+	.	gene_id "MSTRG.142586"; transcript_id "MSTRG.142586.39"; exon_number "1";
chr4	StringTie	exon	154728703	154728783	1000	+	.	gene_id "MSTRG.142586"; transcript_id "MSTRG.142586.39"; exon_number "2";
chr4	StringTie	exon	154729439	154729578	1000	+	.	gene_id "MSTRG.142586"; transcript_id "MSTRG.142586.39"; exon_number "3";
chr4	StringTie	exon	154731683	154731786	1000	+	.	gene_id "MSTRG.142586"; transcript_id "MSTRG.142586.39"; exon_number "4";
chr4	StringTie	exon	154736027	154736138	1000	+	.	gene_id "MSTRG.142586"; transcript_id "MSTRG.142586.39"; exon_number "5";
chr4	StringTie	exon	154748189	154748388	1000	+	.	gene_id "MSTRG.142586"; transcript_id "MSTRG.142586.39"; exon_number "6";
chr4	StringTie	exon	154748984	154753120	1000	+	.	gene_id "MSTRG.142586"; transcript_id "MSTRG.142586.39"; exon_number "7";
chr4	StringTie	transcript	154626888	154753173	1000	+	.	gene_id "MSTRG.142586"; transcript_id "MSTRG.142586.4";
chr4	StringTie	exon	154626888	154627149	1000	+	.	gene_id "MSTRG.142586"; transcript_id "MSTRG.142586.4"; exon_number "1";
chr4	StringTie	exon	154636329	154636396	1000	+	.	gene_id "MSTRG.142586"; transcript_id "MSTRG.142586.4"; exon_number "2";
chr4	StringTie	exon	154728703	154728783	1000	+	.	gene_id "MSTRG.142586"; transcript_id "MSTRG.142586.4"; exon_number "3";
chr4	StringTie	exon	154729439	154729578	1000	+	.	gene_id "MSTRG.142586"; transcript_id "MSTRG.142586.4"; exon_number "4";
chr4	StringTie	exon	154731683	154731786	1000	+	.	gene_id "MSTRG.142586"; transcript_id "MSTRG.142586.4"; exon_number "5";
chr4	StringTie	exon	154748189	154748388	1000	+	.	gene_id "MSTRG.142586"; transcript_id "MSTRG.142586.4"; exon_number "6";
chr4	StringTie	exon	154748984	154753173	1000	+	.	gene_id "MSTRG.142586"; transcript_id "MSTRG.142586.4"; exon_number "7";
chr4	StringTie	transcript	154702106	154753120	1000	+	.	gene_id "MSTRG.142586"; transcript_id "MSTRG.142586.40";
chr4	StringTie	exon	154702106	154702137	1000	+	.	gene_id "MSTRG.142586"; transcript_id "MSTRG.142586.40"; exon_number "1";
chr4	StringTie	exon	154728703	154728783	1000	+	.	gene_id "MSTRG.142586"; transcript_id "MSTRG.142586.40"; exon_number "2";
chr4	StringTie	exon	154729478	154729578	1000	+	.	gene_id "MSTRG.142586"; transcript_id "MSTRG.142586.40"; exon_number "3";
chr4	StringTie	exon	154731683	154731786	1000	+	.	gene_id "MSTRG.142586"; transcript_id "MSTRG.142586.40"; exon_number "4";
chr4	StringTie	exon	154736027	154736138	1000	+	.	gene_id "MSTRG.142586"; transcript_id "MSTRG.142586.40"; exon_number "5";
chr4	StringTie	exon	154748984	154753120	1000	+	.	gene_id "MSTRG.142586"; transcript_id "MSTRG.142586.40"; exon_number "6";
chr4	StringTie	transcript	154702108	154753165	1000	+	.	gene_id "MSTRG.142586"; transcript_id "MSTRG.142586.41";
chr4	StringTie	exon	154702108	154702137	1000	+	.	gene_id "MSTRG.142586"; transcript_id "MSTRG.142586.41"; exon_number "1";
chr4	StringTie	exon	154728703	154728783	1000	+	.	gene_id "MSTRG.142586"; transcript_id "MSTRG.142586.41"; exon_number "2";
chr4	StringTie	exon	154748984	154753165	1000	+	.	gene_id "MSTRG.142586"; transcript_id "MSTRG.142586.41"; exon_number "3";
chr4	StringTie	transcript	154702108	154753173	1000	+	.	gene_id "MSTRG.142586"; transcript_id "MSTRG.142586.42";
chr4	StringTie	exon	154702108	154702137	1000	+	.	gene_id "MSTRG.142586"; transcript_id "MSTRG.142586.42"; exon_number "1";
chr4	StringTie	exon	154728703	154728783	1000	+	.	gene_id "MSTRG.142586"; transcript_id "MSTRG.142586.42"; exon_number "2";
chr4	StringTie	exon	154729423	154729578	1000	+	.	gene_id "MSTRG.142586"; transcript_id "MSTRG.142586.42"; exon_number "3";
chr4	StringTie	exon	154731683	154731786	1000	+	.	gene_id "MSTRG.142586"; transcript_id "MSTRG.142586.42"; exon_number "4";
chr4	StringTie	exon	154748984	154753173	1000	+	.	gene_id "MSTRG.142586"; transcript_id "MSTRG.142586.42"; exon_number "5";
chr4	StringTie	transcript	154708147	154753175	1000	+	.	gene_id "MSTRG.142586"; transcript_id "MSTRG.142586.43";
chr4	StringTie	exon	154708147	154708986	1000	+	.	gene_id "MSTRG.142586"; transcript_id "MSTRG.142586.43"; exon_number "1";
chr4	StringTie	exon	154728703	154728783	1000	+	.	gene_id "MSTRG.142586"; transcript_id "MSTRG.142586.43"; exon_number "2";
chr4	StringTie	exon	154744326	154744866	1000	+	.	gene_id "MSTRG.142586"; transcript_id "MSTRG.142586.43"; exon_number "3";
chr4	StringTie	exon	154748189	154748388	1000	+	.	gene_id "MSTRG.142586"; transcript_id "MSTRG.142586.43"; exon_number "4";
chr4	StringTie	exon	154748984	154753175	1000	+	.	gene_id "MSTRG.142586"; transcript_id "MSTRG.142586.43"; exon_number "5";
chr4	StringTie	transcript	154708147	154743956	1000	+	.	gene_id "MSTRG.142586"; transcript_id "MSTRG.142586.44";
chr4	StringTie	exon	154708147	154708986	1000	+	.	gene_id "MSTRG.142586"; transcript_id "MSTRG.142586.44"; exon_number "1";
chr4	StringTie	exon	154728703	154728783	1000	+	.	gene_id "MSTRG.142586"; transcript_id "MSTRG.142586.44"; exon_number "2";
chr4	StringTie	exon	154729423	154729578	1000	+	.	gene_id "MSTRG.142586"; transcript_id "MSTRG.142586.44"; exon_number "3";
chr4	StringTie	exon	154731683	154731786	1000	+	.	gene_id "MSTRG.142586"; transcript_id "MSTRG.142586.44"; exon_number "4";
chr4	StringTie	exon	154736027	154736138	1000	+	.	gene_id "MSTRG.142586"; transcript_id "MSTRG.142586.44"; exon_number "5";
chr4	StringTie	exon	154741259	154743956	1000	+	.	gene_id "MSTRG.142586"; transcript_id "MSTRG.142586.44"; exon_number "6";
chr4	StringTie	transcript	154708147	154753175	1000	+	.	gene_id "MSTRG.142586"; transcript_id "MSTRG.142586.45";
chr4	StringTie	exon	154708147	154708986	1000	+	.	gene_id "MSTRG.142586"; transcript_id "MSTRG.142586.45"; exon_number "1";
chr4	StringTie	exon	154728703	154728783	1000	+	.	gene_id "MSTRG.142586"; transcript_id "MSTRG.142586.45"; exon_number "2";
chr4	StringTie	exon	154729478	154729578	1000	+	.	gene_id "MSTRG.142586"; transcript_id "MSTRG.142586.45"; exon_number "3";
chr4	StringTie	exon	154731683	154731786	1000	+	.	gene_id "MSTRG.142586"; transcript_id "MSTRG.142586.45"; exon_number "4";
chr4	StringTie	exon	154748189	154748388	1000	+	.	gene_id "MSTRG.142586"; transcript_id "MSTRG.142586.45"; exon_number "5";
chr4	StringTie	exon	154748984	154753175	1000	+	.	gene_id "MSTRG.142586"; transcript_id "MSTRG.142586.45"; exon_number "6";
chr4	StringTie	transcript	154708147	154753175	1000	+	.	gene_id "MSTRG.142586"; transcript_id "MSTRG.142586.46";
chr4	StringTie	exon	154708147	154708986	1000	+	.	gene_id "MSTRG.142586"; transcript_id "MSTRG.142586.46"; exon_number "1";
chr4	StringTie	exon	154728703	154728783	1000	+	.	gene_id "MSTRG.142586"; transcript_id "MSTRG.142586.46"; exon_number "2";
chr4	StringTie	exon	154729426	154729578	1000	+	.	gene_id "MSTRG.142586"; transcript_id "MSTRG.142586.46"; exon_number "3";
chr4	StringTie	exon	154731683	154731786	1000	+	.	gene_id "MSTRG.142586"; transcript_id "MSTRG.142586.46"; exon_number "4";
chr4	StringTie	exon	154736027	154736138	1000	+	.	gene_id "MSTRG.142586"; transcript_id "MSTRG.142586.46"; exon_number "5";
chr4	StringTie	exon	154748984	154753175	1000	+	.	gene_id "MSTRG.142586"; transcript_id "MSTRG.142586.46"; exon_number "6";
chr4	StringTie	transcript	154708147	154753175	1000	+	.	gene_id "MSTRG.142586"; transcript_id "MSTRG.142586.47";
chr4	StringTie	exon	154708147	154708986	1000	+	.	gene_id "MSTRG.142586"; transcript_id "MSTRG.142586.47"; exon_number "1";
chr4	StringTie	exon	154711657	154711766	1000	+	.	gene_id "MSTRG.142586"; transcript_id "MSTRG.142586.47"; exon_number "2";
chr4	StringTie	exon	154728703	154728783	1000	+	.	gene_id "MSTRG.142586"; transcript_id "MSTRG.142586.47"; exon_number "3";
chr4	StringTie	exon	154729423	154731786	1000	+	.	gene_id "MSTRG.142586"; transcript_id "MSTRG.142586.47"; exon_number "4";
chr4	StringTie	exon	154736027	154736138	1000	+	.	gene_id "MSTRG.142586"; transcript_id "MSTRG.142586.47"; exon_number "5";
chr4	StringTie	exon	154748189	154748388	1000	+	.	gene_id "MSTRG.142586"; transcript_id "MSTRG.142586.47"; exon_number "6";
chr4	StringTie	exon	154748984	154753175	1000	+	.	gene_id "MSTRG.142586"; transcript_id "MSTRG.142586.47"; exon_number "7";
chr4	StringTie	transcript	154708147	154753175	1000	+	.	gene_id "MSTRG.142586"; transcript_id "MSTRG.142586.48";
chr4	StringTie	exon	154708147	154708986	1000	+	.	gene_id "MSTRG.142586"; transcript_id "MSTRG.142586.48"; exon_number "1";
chr4	StringTie	exon	154728703	154728783	1000	+	.	gene_id "MSTRG.142586"; transcript_id "MSTRG.142586.48"; exon_number "2";
chr4	StringTie	exon	154729439	154729578	1000	+	.	gene_id "MSTRG.142586"; transcript_id "MSTRG.142586.48"; exon_number "3";
chr4	StringTie	exon	154731683	154731786	1000	+	.	gene_id "MSTRG.142586"; transcript_id "MSTRG.142586.48"; exon_number "4";
chr4	StringTie	exon	154744326	154744866	1000	+	.	gene_id "MSTRG.142586"; transcript_id "MSTRG.142586.48"; exon_number "5";
chr4	StringTie	exon	154748189	154748388	1000	+	.	gene_id "MSTRG.142586"; transcript_id "MSTRG.142586.48"; exon_number "6";
chr4	StringTie	exon	154748984	154753175	1000	+	.	gene_id "MSTRG.142586"; transcript_id "MSTRG.142586.48"; exon_number "7";
chr4	StringTie	transcript	154708252	154753120	1000	+	.	gene_id "MSTRG.142586"; transcript_id "MSTRG.142586.49";
chr4	StringTie	exon	154708252	154708986	1000	+	.	gene_id "MSTRG.142586"; transcript_id "MSTRG.142586.49"; exon_number "1";
chr4	StringTie	exon	154728703	154728783	1000	+	.	gene_id "MSTRG.142586"; transcript_id "MSTRG.142586.49"; exon_number "2";
chr4	StringTie	exon	154744326	154744866	1000	+	.	gene_id "MSTRG.142586"; transcript_id "MSTRG.142586.49"; exon_number "3";
chr4	StringTie	exon	154748984	154753120	1000	+	.	gene_id "MSTRG.142586"; transcript_id "MSTRG.142586.49"; exon_number "4";
chr4	StringTie	transcript	154626931	154701248	1000	+	.	gene_id "MSTRG.142586"; transcript_id "MSTRG.142586.5";
chr4	StringTie	exon	154626931	154627149	1000	+	.	gene_id "MSTRG.142586"; transcript_id "MSTRG.142586.5"; exon_number "1";
chr4	StringTie	exon	154636329	154636396	1000	+	.	gene_id "MSTRG.142586"; transcript_id "MSTRG.142586.5"; exon_number "2";
chr4	StringTie	exon	154646719	154646796	1000	+	.	gene_id "MSTRG.142586"; transcript_id "MSTRG.142586.5"; exon_number "3";
chr4	StringTie	exon	154651181	154651312	1000	+	.	gene_id "MSTRG.142586"; transcript_id "MSTRG.142586.5"; exon_number "4";
chr4	StringTie	exon	154652361	154652404	1000	+	.	gene_id "MSTRG.142586"; transcript_id "MSTRG.142586.5"; exon_number "5";
chr4	StringTie	exon	154672232	154672300	1000	+	.	gene_id "MSTRG.142586"; transcript_id "MSTRG.142586.5"; exon_number "6";
chr4	StringTie	exon	154686665	154686763	1000	+	.	gene_id "MSTRG.142586"; transcript_id "MSTRG.142586.5"; exon_number "7";
chr4	StringTie	exon	154692720	154692901	1000	+	.	gene_id "MSTRG.142586"; transcript_id "MSTRG.142586.5"; exon_number "8";
chr4	StringTie	exon	154698508	154701248	1000	+	.	gene_id "MSTRG.142586"; transcript_id "MSTRG.142586.5"; exon_number "9";
chr4	StringTie	transcript	154708442	154753120	1000	+	.	gene_id "MSTRG.142586"; transcript_id "MSTRG.142586.50";
chr4	StringTie	exon	154708442	154708986	1000	+	.	gene_id "MSTRG.142586"; transcript_id "MSTRG.142586.50"; exon_number "1";
chr4	StringTie	exon	154728703	154728783	1000	+	.	gene_id "MSTRG.142586"; transcript_id "MSTRG.142586.50"; exon_number "2";
chr4	StringTie	exon	154729423	154729578	1000	+	.	gene_id "MSTRG.142586"; transcript_id "MSTRG.142586.50"; exon_number "3";
chr4	StringTie	exon	154731683	154731786	1000	+	.	gene_id "MSTRG.142586"; transcript_id "MSTRG.142586.50"; exon_number "4";
chr4	StringTie	exon	154736027	154736138	1000	+	.	gene_id "MSTRG.142586"; transcript_id "MSTRG.142586.50"; exon_number "5";
chr4	StringTie	exon	154748189	154748388	1000	+	.	gene_id "MSTRG.142586"; transcript_id "MSTRG.142586.50"; exon_number "6";
chr4	StringTie	exon	154748984	154753120	1000	+	.	gene_id "MSTRG.142586"; transcript_id "MSTRG.142586.50"; exon_number "7";
chr4	StringTie	transcript	154708643	154753215	1000	+	.	gene_id "MSTRG.142586"; transcript_id "MSTRG.142586.51";
chr4	StringTie	exon	154708643	154708986	1000	+	.	gene_id "MSTRG.142586"; transcript_id "MSTRG.142586.51"; exon_number "1";
chr4	StringTie	exon	154728703	154728783	1000	+	.	gene_id "MSTRG.142586"; transcript_id "MSTRG.142586.51"; exon_number "2";
chr4	StringTie	exon	154729423	154729578	1000	+	.	gene_id "MSTRG.142586"; transcript_id "MSTRG.142586.51"; exon_number "3";
chr4	StringTie	exon	154731683	154731786	1000	+	.	gene_id "MSTRG.142586"; transcript_id "MSTRG.142586.51"; exon_number "4";
chr4	StringTie	exon	154748189	154748388	1000	+	.	gene_id "MSTRG.142586"; transcript_id "MSTRG.142586.51"; exon_number "5";
chr4	StringTie	exon	154748984	154753215	1000	+	.	gene_id "MSTRG.142586"; transcript_id "MSTRG.142586.51"; exon_number "6";
chr4	StringTie	transcript	154728637	154741733	1000	+	.	gene_id "MSTRG.142586"; transcript_id "MSTRG.142586.52";
chr4	StringTie	exon	154728637	154728783	1000	+	.	gene_id "MSTRG.142586"; transcript_id "MSTRG.142586.52"; exon_number "1";
chr4	StringTie	exon	154729478	154729578	1000	+	.	gene_id "MSTRG.142586"; transcript_id "MSTRG.142586.52"; exon_number "2";
chr4	StringTie	exon	154731683	154731786	1000	+	.	gene_id "MSTRG.142586"; transcript_id "MSTRG.142586.52"; exon_number "3";
chr4	StringTie	exon	154736027	154736138	1000	+	.	gene_id "MSTRG.142586"; transcript_id "MSTRG.142586.52"; exon_number "4";
chr4	StringTie	exon	154741259	154741733	1000	+	.	gene_id "MSTRG.142586"; transcript_id "MSTRG.142586.52"; exon_number "5";
chr4	StringTie	transcript	154728662	154753178	1000	+	.	gene_id "MSTRG.142586"; transcript_id "MSTRG.142586.53";
chr4	StringTie	exon	154728662	154728783	1000	+	.	gene_id "MSTRG.142586"; transcript_id "MSTRG.142586.53"; exon_number "1";
chr4	StringTie	exon	154729426	154729578	1000	+	.	gene_id "MSTRG.142586"; transcript_id "MSTRG.142586.53"; exon_number "2";
chr4	StringTie	exon	154731683	154731786	1000	+	.	gene_id "MSTRG.142586"; transcript_id "MSTRG.142586.53"; exon_number "3";
chr4	StringTie	exon	154748984	154753178	1000	+	.	gene_id "MSTRG.142586"; transcript_id "MSTRG.142586.53"; exon_number "4";
chr4	StringTie	transcript	154728694	154753217	1000	+	.	gene_id "MSTRG.142586"; transcript_id "MSTRG.142586.54";
chr4	StringTie	exon	154728694	154728783	1000	+	.	gene_id "MSTRG.142586"; transcript_id "MSTRG.142586.54"; exon_number "1";
chr4	StringTie	exon	154729426	154729578	1000	+	.	gene_id "MSTRG.142586"; transcript_id "MSTRG.142586.54"; exon_number "2";
chr4	StringTie	exon	154731683	154731786	1000	+	.	gene_id "MSTRG.142586"; transcript_id "MSTRG.142586.54"; exon_number "3";
chr4	StringTie	exon	154736027	154736138	1000	+	.	gene_id "MSTRG.142586"; transcript_id "MSTRG.142586.54"; exon_number "4";
chr4	StringTie	exon	154748189	154748388	1000	+	.	gene_id "MSTRG.142586"; transcript_id "MSTRG.142586.54"; exon_number "5";
chr4	StringTie	exon	154748984	154753217	1000	+	.	gene_id "MSTRG.142586"; transcript_id "MSTRG.142586.54"; exon_number "6";
chr4	StringTie	transcript	154728701	154753215	1000	+	.	gene_id "MSTRG.142586"; transcript_id "MSTRG.142586.55";
chr4	StringTie	exon	154728701	154728783	1000	+	.	gene_id "MSTRG.142586"; transcript_id "MSTRG.142586.55"; exon_number "1";
chr4	StringTie	exon	154748189	154748388	1000	+	.	gene_id "MSTRG.142586"; transcript_id "MSTRG.142586.55"; exon_number "2";
chr4	StringTie	exon	154748984	154753215	1000	+	.	gene_id "MSTRG.142586"; transcript_id "MSTRG.142586.55"; exon_number "3";
chr4	StringTie	transcript	154728701	154753270	1000	+	.	gene_id "MSTRG.142586"; transcript_id "MSTRG.142586.56";
chr4	StringTie	exon	154728701	154728783	1000	+	.	gene_id "MSTRG.142586"; transcript_id "MSTRG.142586.56"; exon_number "1";
chr4	StringTie	exon	154729439	154729578	1000	+	.	gene_id "MSTRG.142586"; transcript_id "MSTRG.142586.56"; exon_number "2";
chr4	StringTie	exon	154731683	154731786	1000	+	.	gene_id "MSTRG.142586"; transcript_id "MSTRG.142586.56"; exon_number "3";
chr4	StringTie	exon	154736027	154736138	1000	+	.	gene_id "MSTRG.142586"; transcript_id "MSTRG.142586.56"; exon_number "4";
chr4	StringTie	exon	154748984	154753270	1000	+	.	gene_id "MSTRG.142586"; transcript_id "MSTRG.142586.56"; exon_number "5";
chr4	StringTie	transcript	154728720	154753258	1000	+	.	gene_id "MSTRG.142586"; transcript_id "MSTRG.142586.57";
chr4	StringTie	exon	154728720	154728783	1000	+	.	gene_id "MSTRG.142586"; transcript_id "MSTRG.142586.57"; exon_number "1";
chr4	StringTie	exon	154731683	154731786	1000	+	.	gene_id "MSTRG.142586"; transcript_id "MSTRG.142586.57"; exon_number "2";
chr4	StringTie	exon	154736027	154736138	1000	+	.	gene_id "MSTRG.142586"; transcript_id "MSTRG.142586.57"; exon_number "3";
chr4	StringTie	exon	154748984	154753258	1000	+	.	gene_id "MSTRG.142586"; transcript_id "MSTRG.142586.57"; exon_number "4";
chr4	StringTie	transcript	154626934	154701091	1000	+	.	gene_id "MSTRG.142586"; transcript_id "MSTRG.142586.6";
chr4	StringTie	exon	154626934	154627149	1000	+	.	gene_id "MSTRG.142586"; transcript_id "MSTRG.142586.6"; exon_number "1";
chr4	StringTie	exon	154636329	154636396	1000	+	.	gene_id "MSTRG.142586"; transcript_id "MSTRG.142586.6"; exon_number "2";
chr4	StringTie	exon	154646719	154646796	1000	+	.	gene_id "MSTRG.142586"; transcript_id "MSTRG.142586.6"; exon_number "3";
chr4	StringTie	exon	154672232	154672300	1000	+	.	gene_id "MSTRG.142586"; transcript_id "MSTRG.142586.6"; exon_number "4";
chr4	StringTie	exon	154684096	154684184	1000	+	.	gene_id "MSTRG.142586"; transcript_id "MSTRG.142586.6"; exon_number "5";
chr4	StringTie	exon	154686665	154686763	1000	+	.	gene_id "MSTRG.142586"; transcript_id "MSTRG.142586.6"; exon_number "6";
chr4	StringTie	exon	154692720	154692901	1000	+	.	gene_id "MSTRG.142586"; transcript_id "MSTRG.142586.6"; exon_number "7";
chr4	StringTie	exon	154698398	154701091	1000	+	.	gene_id "MSTRG.142586"; transcript_id "MSTRG.142586.6"; exon_number "8";
chr4	StringTie	transcript	154626942	154753270	1000	+	.	gene_id "MSTRG.142586"; transcript_id "MSTRG.142586.7";
chr4	StringTie	exon	154626942	154627149	1000	+	.	gene_id "MSTRG.142586"; transcript_id "MSTRG.142586.7"; exon_number "1";
chr4	StringTie	exon	154636329	154636396	1000	+	.	gene_id "MSTRG.142586"; transcript_id "MSTRG.142586.7"; exon_number "2";
chr4	StringTie	exon	154728703	154728783	1000	+	.	gene_id "MSTRG.142586"; transcript_id "MSTRG.142586.7"; exon_number "3";
chr4	StringTie	exon	154744326	154744866	1000	+	.	gene_id "MSTRG.142586"; transcript_id "MSTRG.142586.7"; exon_number "4";
chr4	StringTie	exon	154748189	154748388	1000	+	.	gene_id "MSTRG.142586"; transcript_id "MSTRG.142586.7"; exon_number "5";
chr4	StringTie	exon	154748984	154753270	1000	+	.	gene_id "MSTRG.142586"; transcript_id "MSTRG.142586.7"; exon_number "6";
chr4	StringTie	transcript	154626942	154701172	1000	+	.	gene_id "MSTRG.142586"; transcript_id "MSTRG.142586.8";
chr4	StringTie	exon	154626942	154627142	1000	+	.	gene_id "MSTRG.142586"; transcript_id "MSTRG.142586.8"; exon_number "1";
chr4	StringTie	exon	154636329	154636396	1000	+	.	gene_id "MSTRG.142586"; transcript_id "MSTRG.142586.8"; exon_number "2";
chr4	StringTie	exon	154646694	154646796	1000	+	.	gene_id "MSTRG.142586"; transcript_id "MSTRG.142586.8"; exon_number "3";
chr4	StringTie	exon	154672232	154672300	1000	+	.	gene_id "MSTRG.142586"; transcript_id "MSTRG.142586.8"; exon_number "4";
chr4	StringTie	exon	154686665	154686763	1000	+	.	gene_id "MSTRG.142586"; transcript_id "MSTRG.142586.8"; exon_number "5";
chr4	StringTie	exon	154692720	154692901	1000	+	.	gene_id "MSTRG.142586"; transcript_id "MSTRG.142586.8"; exon_number "6";
chr4	StringTie	exon	154698398	154701172	1000	+	.	gene_id "MSTRG.142586"; transcript_id "MSTRG.142586.8"; exon_number "7";
chr4	StringTie	transcript	154626942	154701766	1000	+	.	gene_id "MSTRG.142586"; transcript_id "MSTRG.142586.9";
chr4	StringTie	exon	154626942	154627149	1000	+	.	gene_id "MSTRG.142586"; transcript_id "MSTRG.142586.9"; exon_number "1";
chr4	StringTie	exon	154636329	154636396	1000	+	.	gene_id "MSTRG.142586"; transcript_id "MSTRG.142586.9"; exon_number "2";
chr4	StringTie	exon	154646694	154646796	1000	+	.	gene_id "MSTRG.142586"; transcript_id "MSTRG.142586.9"; exon_number "3";
chr4	StringTie	exon	154672232	154672300	1000	+	.	gene_id "MSTRG.142586"; transcript_id "MSTRG.142586.9"; exon_number "4";
chr4	StringTie	exon	154684096	154684184	1000	+	.	gene_id "MSTRG.142586"; transcript_id "MSTRG.142586.9"; exon_number "5";
chr4	StringTie	exon	154686665	154686763	1000	+	.	gene_id "MSTRG.142586"; transcript_id "MSTRG.142586.9"; exon_number "6";
chr4	StringTie	exon	154692720	154692901	1000	+	.	gene_id "MSTRG.142586"; transcript_id "MSTRG.142586.9"; exon_number "7";
chr4	StringTie	exon	154698398	154701766	1000	+	.	gene_id "MSTRG.142586"; transcript_id "MSTRG.142586.9"; exon_number "8";
chr4	StringTie	transcript	154657306	154684426	1000	-	.	gene_id "MSTRG.142587"; transcript_id "MSTRG.142587.1";
chr4	StringTie	exon	154657306	154659294	1000	-	.	gene_id "MSTRG.142587"; transcript_id "MSTRG.142587.1"; exon_number "1";
chr4	StringTie	exon	154663901	154663974	1000	-	.	gene_id "MSTRG.142587"; transcript_id "MSTRG.142587.1"; exon_number "2";
chr4	StringTie	exon	154666197	154666259	1000	-	.	gene_id "MSTRG.142587"; transcript_id "MSTRG.142587.1"; exon_number "3";
chr4	StringTie	exon	154681023	154681130	1000	-	.	gene_id "MSTRG.142587"; transcript_id "MSTRG.142587.1"; exon_number "4";
chr4	StringTie	exon	154684289	154684426	1000	-	.	gene_id "MSTRG.142587"; transcript_id "MSTRG.142587.1"; exon_number "5";
chr4	StringTie	transcript	154666607	154684442	1000	-	.	gene_id "MSTRG.142587"; transcript_id "MSTRG.142587.2";
chr4	StringTie	exon	154666607	154667648	1000	-	.	gene_id "MSTRG.142587"; transcript_id "MSTRG.142587.2"; exon_number "1";
chr4	StringTie	exon	154681023	154681130	1000	-	.	gene_id "MSTRG.142587"; transcript_id "MSTRG.142587.2"; exon_number "2";
chr4	StringTie	exon	154684289	154684442	1000	-	.	gene_id "MSTRG.142587"; transcript_id "MSTRG.142587.2"; exon_number "3";
chr4	StringTie	transcript	154666920	154684426	1000	-	.	gene_id "MSTRG.142587"; transcript_id "MSTRG.142587.3";
chr4	StringTie	exon	154666920	154667648	1000	-	.	gene_id "MSTRG.142587"; transcript_id "MSTRG.142587.3"; exon_number "1";
chr4	StringTie	exon	154674840	154674906	1000	-	.	gene_id "MSTRG.142587"; transcript_id "MSTRG.142587.3"; exon_number "2";
chr4	StringTie	exon	154681023	154681130	1000	-	.	gene_id "MSTRG.142587"; transcript_id "MSTRG.142587.3"; exon_number "3";
chr4	StringTie	exon	154684289	154684426	1000	-	.	gene_id "MSTRG.142587"; transcript_id "MSTRG.142587.3"; exon_number "4";
chr4	StringTie	transcript	154667048	154685701	1000	-	.	gene_id "MSTRG.142587"; transcript_id "MSTRG.142587.4";
chr4	StringTie	exon	154667048	154667648	1000	-	.	gene_id "MSTRG.142587"; transcript_id "MSTRG.142587.4"; exon_number "1";
chr4	StringTie	exon	154681023	154681130	1000	-	.	gene_id "MSTRG.142587"; transcript_id "MSTRG.142587.4"; exon_number "2";
chr4	StringTie	exon	154685692	154685701	1000	-	.	gene_id "MSTRG.142587"; transcript_id "MSTRG.142587.4"; exon_number "3";
chr4	StringTie	transcript	154724586	154724880	1000	+	.	gene_id "MSTRG.142588"; transcript_id "ENST00000506966"; gene_name "NDUFB2P1"; ref_gene_id "ENSG00000249074";
chr4	StringTie	exon	154724586	154724880	1000	+	.	gene_id "MSTRG.142588"; transcript_id "ENST00000506966"; exon_number "1"; gene_name "NDUFB2P1"; ref_gene_id "ENSG00000249074";
chr4	StringTie	transcript	155759059	155807591	1000	+	.	gene_id "MSTRG.142589"; transcript_id "ENST00000264424"; gene_name "GUCY1B3"; ref_gene_id "ENSG00000061918";
chr4	StringTie	exon	155759059	155759143	1000	+	.	gene_id "MSTRG.142589"; transcript_id "ENST00000264424"; exon_number "1"; gene_name "GUCY1B3"; ref_gene_id "ENSG00000061918";
chr4	StringTie	exon	155759787	155759860	1000	+	.	gene_id "MSTRG.142589"; transcript_id "ENST00000264424"; exon_number "2"; gene_name "GUCY1B3"; ref_gene_id "ENSG00000061918";
chr4	StringTie	exon	155774968	155775068	1000	+	.	gene_id "MSTRG.142589"; transcript_id "ENST00000264424"; exon_number "3"; gene_name "GUCY1B3"; ref_gene_id "ENSG00000061918";
chr4	StringTie	exon	155777524	155777642	1000	+	.	gene_id "MSTRG.142589"; transcript_id "ENST00000264424"; exon_number "4"; gene_name "GUCY1B3"; ref_gene_id "ENSG00000061918";
chr4	StringTie	exon	155789714	155789911	1000	+	.	gene_id "MSTRG.142589"; transcript_id "ENST00000264424"; exon_number "5"; gene_name "GUCY1B3"; ref_gene_id "ENSG00000061918";
chr4	StringTie	exon	155793856	155794086	1000	+	.	gene_id "MSTRG.142589"; transcript_id "ENST00000264424"; exon_number "6"; gene_name "GUCY1B3"; ref_gene_id "ENSG00000061918";
chr4	StringTie	exon	155795341	155795457	1000	+	.	gene_id "MSTRG.142589"; transcript_id "ENST00000264424"; exon_number "7"; gene_name "GUCY1B3"; ref_gene_id "ENSG00000061918";
chr4	StringTie	exon	155796377	155796510	1000	+	.	gene_id "MSTRG.142589"; transcript_id "ENST00000264424"; exon_number "8"; gene_name "GUCY1B3"; ref_gene_id "ENSG00000061918";
chr4	StringTie	exon	155799877	155800074	1000	+	.	gene_id "MSTRG.142589"; transcript_id "ENST00000264424"; exon_number "9"; gene_name "GUCY1B3"; ref_gene_id "ENSG00000061918";
chr4	StringTie	exon	155802342	155802579	1000	+	.	gene_id "MSTRG.142589"; transcript_id "ENST00000264424"; exon_number "10"; gene_name "GUCY1B3"; ref_gene_id "ENSG00000061918";
chr4	StringTie	exon	155803624	155803764	1000	+	.	gene_id "MSTRG.142589"; transcript_id "ENST00000264424"; exon_number "11"; gene_name "GUCY1B3"; ref_gene_id "ENSG00000061918";
chr4	StringTie	exon	155804593	155804747	1000	+	.	gene_id "MSTRG.142589"; transcript_id "ENST00000264424"; exon_number "12"; gene_name "GUCY1B3"; ref_gene_id "ENSG00000061918";
chr4	StringTie	exon	155805103	155805229	1000	+	.	gene_id "MSTRG.142589"; transcript_id "ENST00000264424"; exon_number "13"; gene_name "GUCY1B3"; ref_gene_id "ENSG00000061918";
chr4	StringTie	exon	155806386	155807591	1000	+	.	gene_id "MSTRG.142589"; transcript_id "ENST00000264424"; exon_number "14"; gene_name "GUCY1B3"; ref_gene_id "ENSG00000061918";
chr4	StringTie	transcript	155759021	155806618	1000	+	.	gene_id "MSTRG.142589"; transcript_id "ENST00000502959"; gene_name "GUCY1B3"; ref_gene_id "ENSG00000061918";
chr4	StringTie	exon	155759021	155759143	1000	+	.	gene_id "MSTRG.142589"; transcript_id "ENST00000502959"; exon_number "1"; gene_name "GUCY1B3"; ref_gene_id "ENSG00000061918";
chr4	StringTie	exon	155759787	155759860	1000	+	.	gene_id "MSTRG.142589"; transcript_id "ENST00000502959"; exon_number "2"; gene_name "GUCY1B3"; ref_gene_id "ENSG00000061918";
chr4	StringTie	exon	155774968	155775068	1000	+	.	gene_id "MSTRG.142589"; transcript_id "ENST00000502959"; exon_number "3"; gene_name "GUCY1B3"; ref_gene_id "ENSG00000061918";
chr4	StringTie	exon	155777524	155777642	1000	+	.	gene_id "MSTRG.142589"; transcript_id "ENST00000502959"; exon_number "4"; gene_name "GUCY1B3"; ref_gene_id "ENSG00000061918";
chr4	StringTie	exon	155785264	155785329	1000	+	.	gene_id "MSTRG.142589"; transcript_id "ENST00000502959"; exon_number "5"; gene_name "GUCY1B3"; ref_gene_id "ENSG00000061918";
chr4	StringTie	exon	155789714	155789911	1000	+	.	gene_id "MSTRG.142589"; transcript_id "ENST00000502959"; exon_number "6"; gene_name "GUCY1B3"; ref_gene_id "ENSG00000061918";
chr4	StringTie	exon	155793856	155794086	1000	+	.	gene_id "MSTRG.142589"; transcript_id "ENST00000502959"; exon_number "7"; gene_name "GUCY1B3"; ref_gene_id "ENSG00000061918";
chr4	StringTie	exon	155795341	155795457	1000	+	.	gene_id "MSTRG.142589"; transcript_id "ENST00000502959"; exon_number "8"; gene_name "GUCY1B3"; ref_gene_id "ENSG00000061918";
chr4	StringTie	exon	155796377	155796510	1000	+	.	gene_id "MSTRG.142589"; transcript_id "ENST00000502959"; exon_number "9"; gene_name "GUCY1B3"; ref_gene_id "ENSG00000061918";
chr4	StringTie	exon	155799877	155800074	1000	+	.	gene_id "MSTRG.142589"; transcript_id "ENST00000502959"; exon_number "10"; gene_name "GUCY1B3"; ref_gene_id "ENSG00000061918";
chr4	StringTie	exon	155802342	155802579	1000	+	.	gene_id "MSTRG.142589"; transcript_id "ENST00000502959"; exon_number "11"; gene_name "GUCY1B3"; ref_gene_id "ENSG00000061918";
chr4	StringTie	exon	155803624	155803764	1000	+	.	gene_id "MSTRG.142589"; transcript_id "ENST00000502959"; exon_number "12"; gene_name "GUCY1B3"; ref_gene_id "ENSG00000061918";
chr4	StringTie	exon	155804593	155804747	1000	+	.	gene_id "MSTRG.142589"; transcript_id "ENST00000502959"; exon_number "13"; gene_name "GUCY1B3"; ref_gene_id "ENSG00000061918";
chr4	StringTie	exon	155805103	155805229	1000	+	.	gene_id "MSTRG.142589"; transcript_id "ENST00000502959"; exon_number "14"; gene_name "GUCY1B3"; ref_gene_id "ENSG00000061918";
chr4	StringTie	exon	155806386	155806618	1000	+	.	gene_id "MSTRG.142589"; transcript_id "ENST00000502959"; exon_number "15"; gene_name "GUCY1B3"; ref_gene_id "ENSG00000061918";
chr4	StringTie	transcript	155759090	155806548	1000	+	.	gene_id "MSTRG.142589"; transcript_id "ENST00000503520"; gene_name "GUCY1B3"; ref_gene_id "ENSG00000061918";
chr4	StringTie	exon	155759090	155759143	1000	+	.	gene_id "MSTRG.142589"; transcript_id "ENST00000503520"; exon_number "1"; gene_name "GUCY1B3"; ref_gene_id "ENSG00000061918";
chr4	StringTie	exon	155759787	155759860	1000	+	.	gene_id "MSTRG.142589"; transcript_id "ENST00000503520"; exon_number "2"; gene_name "GUCY1B3"; ref_gene_id "ENSG00000061918";
chr4	StringTie	exon	155774968	155775068	1000	+	.	gene_id "MSTRG.142589"; transcript_id "ENST00000503520"; exon_number "3"; gene_name "GUCY1B3"; ref_gene_id "ENSG00000061918";
chr4	StringTie	exon	155777524	155777642	1000	+	.	gene_id "MSTRG.142589"; transcript_id "ENST00000503520"; exon_number "4"; gene_name "GUCY1B3"; ref_gene_id "ENSG00000061918";
chr4	StringTie	exon	155789714	155789911	1000	+	.	gene_id "MSTRG.142589"; transcript_id "ENST00000503520"; exon_number "5"; gene_name "GUCY1B3"; ref_gene_id "ENSG00000061918";
chr4	StringTie	exon	155793856	155794086	1000	+	.	gene_id "MSTRG.142589"; transcript_id "ENST00000503520"; exon_number "6"; gene_name "GUCY1B3"; ref_gene_id "ENSG00000061918";
chr4	StringTie	exon	155795341	155795457	1000	+	.	gene_id "MSTRG.142589"; transcript_id "ENST00000503520"; exon_number "7"; gene_name "GUCY1B3"; ref_gene_id "ENSG00000061918";
chr4	StringTie	exon	155796377	155796510	1000	+	.	gene_id "MSTRG.142589"; transcript_id "ENST00000503520"; exon_number "8"; gene_name "GUCY1B3"; ref_gene_id "ENSG00000061918";
chr4	StringTie	exon	155799877	155800074	1000	+	.	gene_id "MSTRG.142589"; transcript_id "ENST00000503520"; exon_number "9"; gene_name "GUCY1B3"; ref_gene_id "ENSG00000061918";
chr4	StringTie	exon	155802441	155802579	1000	+	.	gene_id "MSTRG.142589"; transcript_id "ENST00000503520"; exon_number "10"; gene_name "GUCY1B3"; ref_gene_id "ENSG00000061918";
chr4	StringTie	exon	155803624	155803764	1000	+	.	gene_id "MSTRG.142589"; transcript_id "ENST00000503520"; exon_number "11"; gene_name "GUCY1B3"; ref_gene_id "ENSG00000061918";
chr4	StringTie	exon	155804593	155804747	1000	+	.	gene_id "MSTRG.142589"; transcript_id "ENST00000503520"; exon_number "12"; gene_name "GUCY1B3"; ref_gene_id "ENSG00000061918";
chr4	StringTie	exon	155805103	155805229	1000	+	.	gene_id "MSTRG.142589"; transcript_id "ENST00000503520"; exon_number "13"; gene_name "GUCY1B3"; ref_gene_id "ENSG00000061918";
chr4	StringTie	exon	155806386	155806548	1000	+	.	gene_id "MSTRG.142589"; transcript_id "ENST00000503520"; exon_number "14"; gene_name "GUCY1B3"; ref_gene_id "ENSG00000061918";
chr4	StringTie	transcript	155758992	155806790	1000	+	.	gene_id "MSTRG.142589"; transcript_id "ENST00000505154"; gene_name "GUCY1B3"; ref_gene_id "ENSG00000061918";
chr4	StringTie	exon	155758992	155759143	1000	+	.	gene_id "MSTRG.142589"; transcript_id "ENST00000505154"; exon_number "1"; gene_name "GUCY1B3"; ref_gene_id "ENSG00000061918";
chr4	StringTie	exon	155774968	155775068	1000	+	.	gene_id "MSTRG.142589"; transcript_id "ENST00000505154"; exon_number "2"; gene_name "GUCY1B3"; ref_gene_id "ENSG00000061918";
chr4	StringTie	exon	155777524	155777642	1000	+	.	gene_id "MSTRG.142589"; transcript_id "ENST00000505154"; exon_number "3"; gene_name "GUCY1B3"; ref_gene_id "ENSG00000061918";
chr4	StringTie	exon	155789714	155789911	1000	+	.	gene_id "MSTRG.142589"; transcript_id "ENST00000505154"; exon_number "4"; gene_name "GUCY1B3"; ref_gene_id "ENSG00000061918";
chr4	StringTie	exon	155793856	155794086	1000	+	.	gene_id "MSTRG.142589"; transcript_id "ENST00000505154"; exon_number "5"; gene_name "GUCY1B3"; ref_gene_id "ENSG00000061918";
chr4	StringTie	exon	155795341	155795457	1000	+	.	gene_id "MSTRG.142589"; transcript_id "ENST00000505154"; exon_number "6"; gene_name "GUCY1B3"; ref_gene_id "ENSG00000061918";
chr4	StringTie	exon	155796377	155796510	1000	+	.	gene_id "MSTRG.142589"; transcript_id "ENST00000505154"; exon_number "7"; gene_name "GUCY1B3"; ref_gene_id "ENSG00000061918";
chr4	StringTie	exon	155799877	155800074	1000	+	.	gene_id "MSTRG.142589"; transcript_id "ENST00000505154"; exon_number "8"; gene_name "GUCY1B3"; ref_gene_id "ENSG00000061918";
chr4	StringTie	exon	155802342	155802579	1000	+	.	gene_id "MSTRG.142589"; transcript_id "ENST00000505154"; exon_number "9"; gene_name "GUCY1B3"; ref_gene_id "ENSG00000061918";
chr4	StringTie	exon	155803624	155803764	1000	+	.	gene_id "MSTRG.142589"; transcript_id "ENST00000505154"; exon_number "10"; gene_name "GUCY1B3"; ref_gene_id "ENSG00000061918";
chr4	StringTie	exon	155804593	155804747	1000	+	.	gene_id "MSTRG.142589"; transcript_id "ENST00000505154"; exon_number "11"; gene_name "GUCY1B3"; ref_gene_id "ENSG00000061918";
chr4	StringTie	exon	155805103	155805229	1000	+	.	gene_id "MSTRG.142589"; transcript_id "ENST00000505154"; exon_number "12"; gene_name "GUCY1B3"; ref_gene_id "ENSG00000061918";
chr4	StringTie	exon	155806386	155806790	1000	+	.	gene_id "MSTRG.142589"; transcript_id "ENST00000505154"; exon_number "13"; gene_name "GUCY1B3"; ref_gene_id "ENSG00000061918";
chr4	StringTie	transcript	155759026	155806738	1000	+	.	gene_id "MSTRG.142589"; transcript_id "ENST00000505764"; gene_name "GUCY1B3"; ref_gene_id "ENSG00000061918";
chr4	StringTie	exon	155759026	155759143	1000	+	.	gene_id "MSTRG.142589"; transcript_id "ENST00000505764"; exon_number "1"; gene_name "GUCY1B3"; ref_gene_id "ENSG00000061918";
chr4	StringTie	exon	155759787	155759860	1000	+	.	gene_id "MSTRG.142589"; transcript_id "ENST00000505764"; exon_number "2"; gene_name "GUCY1B3"; ref_gene_id "ENSG00000061918";
chr4	StringTie	exon	155772602	155772753	1000	+	.	gene_id "MSTRG.142589"; transcript_id "ENST00000505764"; exon_number "3"; gene_name "GUCY1B3"; ref_gene_id "ENSG00000061918";
chr4	StringTie	exon	155774968	155775068	1000	+	.	gene_id "MSTRG.142589"; transcript_id "ENST00000505764"; exon_number "4"; gene_name "GUCY1B3"; ref_gene_id "ENSG00000061918";
chr4	StringTie	exon	155777524	155777642	1000	+	.	gene_id "MSTRG.142589"; transcript_id "ENST00000505764"; exon_number "5"; gene_name "GUCY1B3"; ref_gene_id "ENSG00000061918";
chr4	StringTie	exon	155789714	155789911	1000	+	.	gene_id "MSTRG.142589"; transcript_id "ENST00000505764"; exon_number "6"; gene_name "GUCY1B3"; ref_gene_id "ENSG00000061918";
chr4	StringTie	exon	155793856	155794086	1000	+	.	gene_id "MSTRG.142589"; transcript_id "ENST00000505764"; exon_number "7"; gene_name "GUCY1B3"; ref_gene_id "ENSG00000061918";
chr4	StringTie	exon	155795341	155795457	1000	+	.	gene_id "MSTRG.142589"; transcript_id "ENST00000505764"; exon_number "8"; gene_name "GUCY1B3"; ref_gene_id "ENSG00000061918";
chr4	StringTie	exon	155796377	155796510	1000	+	.	gene_id "MSTRG.142589"; transcript_id "ENST00000505764"; exon_number "9"; gene_name "GUCY1B3"; ref_gene_id "ENSG00000061918";
chr4	StringTie	exon	155799877	155800074	1000	+	.	gene_id "MSTRG.142589"; transcript_id "ENST00000505764"; exon_number "10"; gene_name "GUCY1B3"; ref_gene_id "ENSG00000061918";
chr4	StringTie	exon	155802342	155802579	1000	+	.	gene_id "MSTRG.142589"; transcript_id "ENST00000505764"; exon_number "11"; gene_name "GUCY1B3"; ref_gene_id "ENSG00000061918";
chr4	StringTie	exon	155803624	155803764	1000	+	.	gene_id "MSTRG.142589"; transcript_id "ENST00000505764"; exon_number "12"; gene_name "GUCY1B3"; ref_gene_id "ENSG00000061918";
chr4	StringTie	exon	155804593	155804747	1000	+	.	gene_id "MSTRG.142589"; transcript_id "ENST00000505764"; exon_number "13"; gene_name "GUCY1B3"; ref_gene_id "ENSG00000061918";
chr4	StringTie	exon	155805103	155805229	1000	+	.	gene_id "MSTRG.142589"; transcript_id "ENST00000505764"; exon_number "14"; gene_name "GUCY1B3"; ref_gene_id "ENSG00000061918";
chr4	StringTie	exon	155806386	155806738	1000	+	.	gene_id "MSTRG.142589"; transcript_id "ENST00000505764"; exon_number "15"; gene_name "GUCY1B3"; ref_gene_id "ENSG00000061918";
chr4	StringTie	transcript	155759031	155806833	1000	+	.	gene_id "MSTRG.142589"; transcript_id "ENST00000507146"; gene_name "GUCY1B3"; ref_gene_id "ENSG00000061918";
chr4	StringTie	exon	155759031	155759143	1000	+	.	gene_id "MSTRG.142589"; transcript_id "ENST00000507146"; exon_number "1"; gene_name "GUCY1B3"; ref_gene_id "ENSG00000061918";
chr4	StringTie	exon	155759356	155759541	1000	+	.	gene_id "MSTRG.142589"; transcript_id "ENST00000507146"; exon_number "2"; gene_name "GUCY1B3"; ref_gene_id "ENSG00000061918";
chr4	StringTie	exon	155759787	155759860	1000	+	.	gene_id "MSTRG.142589"; transcript_id "ENST00000507146"; exon_number "3"; gene_name "GUCY1B3"; ref_gene_id "ENSG00000061918";
chr4	StringTie	exon	155774968	155775068	1000	+	.	gene_id "MSTRG.142589"; transcript_id "ENST00000507146"; exon_number "4"; gene_name "GUCY1B3"; ref_gene_id "ENSG00000061918";
chr4	StringTie	exon	155777524	155777642	1000	+	.	gene_id "MSTRG.142589"; transcript_id "ENST00000507146"; exon_number "5"; gene_name "GUCY1B3"; ref_gene_id "ENSG00000061918";
chr4	StringTie	exon	155789714	155789911	1000	+	.	gene_id "MSTRG.142589"; transcript_id "ENST00000507146"; exon_number "6"; gene_name "GUCY1B3"; ref_gene_id "ENSG00000061918";
chr4	StringTie	exon	155793856	155794086	1000	+	.	gene_id "MSTRG.142589"; transcript_id "ENST00000507146"; exon_number "7"; gene_name "GUCY1B3"; ref_gene_id "ENSG00000061918";
chr4	StringTie	exon	155795341	155795457	1000	+	.	gene_id "MSTRG.142589"; transcript_id "ENST00000507146"; exon_number "8"; gene_name "GUCY1B3"; ref_gene_id "ENSG00000061918";
chr4	StringTie	exon	155796377	155796510	1000	+	.	gene_id "MSTRG.142589"; transcript_id "ENST00000507146"; exon_number "9"; gene_name "GUCY1B3"; ref_gene_id "ENSG00000061918";
chr4	StringTie	exon	155799877	155800074	1000	+	.	gene_id "MSTRG.142589"; transcript_id "ENST00000507146"; exon_number "10"; gene_name "GUCY1B3"; ref_gene_id "ENSG00000061918";
chr4	StringTie	exon	155802213	155802579	1000	+	.	gene_id "MSTRG.142589"; transcript_id "ENST00000507146"; exon_number "11"; gene_name "GUCY1B3"; ref_gene_id "ENSG00000061918";
chr4	StringTie	exon	155803624	155803764	1000	+	.	gene_id "MSTRG.142589"; transcript_id "ENST00000507146"; exon_number "12"; gene_name "GUCY1B3"; ref_gene_id "ENSG00000061918";
chr4	StringTie	exon	155804593	155804747	1000	+	.	gene_id "MSTRG.142589"; transcript_id "ENST00000507146"; exon_number "13"; gene_name "GUCY1B3"; ref_gene_id "ENSG00000061918";
chr4	StringTie	exon	155805103	155805229	1000	+	.	gene_id "MSTRG.142589"; transcript_id "ENST00000507146"; exon_number "14"; gene_name "GUCY1B3"; ref_gene_id "ENSG00000061918";
chr4	StringTie	exon	155806386	155806833	1000	+	.	gene_id "MSTRG.142589"; transcript_id "ENST00000507146"; exon_number "15"; gene_name "GUCY1B3"; ref_gene_id "ENSG00000061918";
chr4	StringTie	transcript	155759459	155806824	1000	+	.	gene_id "MSTRG.142589"; transcript_id "ENST00000513437"; gene_name "GUCY1B3"; ref_gene_id "ENSG00000061918";
chr4	StringTie	exon	155759459	155759541	1000	+	.	gene_id "MSTRG.142589"; transcript_id "ENST00000513437"; exon_number "1"; gene_name "GUCY1B3"; ref_gene_id "ENSG00000061918";
chr4	StringTie	exon	155759787	155759860	1000	+	.	gene_id "MSTRG.142589"; transcript_id "ENST00000513437"; exon_number "2"; gene_name "GUCY1B3"; ref_gene_id "ENSG00000061918";
chr4	StringTie	exon	155774968	155775068	1000	+	.	gene_id "MSTRG.142589"; transcript_id "ENST00000513437"; exon_number "3"; gene_name "GUCY1B3"; ref_gene_id "ENSG00000061918";
chr4	StringTie	exon	155777524	155777642	1000	+	.	gene_id "MSTRG.142589"; transcript_id "ENST00000513437"; exon_number "4"; gene_name "GUCY1B3"; ref_gene_id "ENSG00000061918";
chr4	StringTie	exon	155789714	155789911	1000	+	.	gene_id "MSTRG.142589"; transcript_id "ENST00000513437"; exon_number "5"; gene_name "GUCY1B3"; ref_gene_id "ENSG00000061918";
chr4	StringTie	exon	155793856	155794086	1000	+	.	gene_id "MSTRG.142589"; transcript_id "ENST00000513437"; exon_number "6"; gene_name "GUCY1B3"; ref_gene_id "ENSG00000061918";
chr4	StringTie	exon	155795341	155795457	1000	+	.	gene_id "MSTRG.142589"; transcript_id "ENST00000513437"; exon_number "7"; gene_name "GUCY1B3"; ref_gene_id "ENSG00000061918";
chr4	StringTie	exon	155796377	155796510	1000	+	.	gene_id "MSTRG.142589"; transcript_id "ENST00000513437"; exon_number "8"; gene_name "GUCY1B3"; ref_gene_id "ENSG00000061918";
chr4	StringTie	exon	155799877	155800074	1000	+	.	gene_id "MSTRG.142589"; transcript_id "ENST00000513437"; exon_number "9"; gene_name "GUCY1B3"; ref_gene_id "ENSG00000061918";
chr4	StringTie	exon	155802342	155802579	1000	+	.	gene_id "MSTRG.142589"; transcript_id "ENST00000513437"; exon_number "10"; gene_name "GUCY1B3"; ref_gene_id "ENSG00000061918";
chr4	StringTie	exon	155803624	155803764	1000	+	.	gene_id "MSTRG.142589"; transcript_id "ENST00000513437"; exon_number "11"; gene_name "GUCY1B3"; ref_gene_id "ENSG00000061918";
chr4	StringTie	exon	155804593	155804747	1000	+	.	gene_id "MSTRG.142589"; transcript_id "ENST00000513437"; exon_number "12"; gene_name "GUCY1B3"; ref_gene_id "ENSG00000061918";
chr4	StringTie	exon	155805103	155805229	1000	+	.	gene_id "MSTRG.142589"; transcript_id "ENST00000513437"; exon_number "13"; gene_name "GUCY1B3"; ref_gene_id "ENSG00000061918";
chr4	StringTie	exon	155806386	155806824	1000	+	.	gene_id "MSTRG.142589"; transcript_id "ENST00000513437"; exon_number "14"; gene_name "GUCY1B3"; ref_gene_id "ENSG00000061918";
chr4	StringTie	transcript	155758589	155807694	1000	+	.	gene_id "MSTRG.142589"; transcript_id "MSTRG.142589.1";
chr4	StringTie	exon	155758589	155759143	1000	+	.	gene_id "MSTRG.142589"; transcript_id "MSTRG.142589.1"; exon_number "1";
chr4	StringTie	exon	155759787	155759860	1000	+	.	gene_id "MSTRG.142589"; transcript_id "MSTRG.142589.1"; exon_number "2";
chr4	StringTie	exon	155774968	155775068	1000	+	.	gene_id "MSTRG.142589"; transcript_id "MSTRG.142589.1"; exon_number "3";
chr4	StringTie	exon	155777524	155777642	1000	+	.	gene_id "MSTRG.142589"; transcript_id "MSTRG.142589.1"; exon_number "4";
chr4	StringTie	exon	155789714	155789911	1000	+	.	gene_id "MSTRG.142589"; transcript_id "MSTRG.142589.1"; exon_number "5";
chr4	StringTie	exon	155793856	155794086	1000	+	.	gene_id "MSTRG.142589"; transcript_id "MSTRG.142589.1"; exon_number "6";
chr4	StringTie	exon	155795341	155795457	1000	+	.	gene_id "MSTRG.142589"; transcript_id "MSTRG.142589.1"; exon_number "7";
chr4	StringTie	exon	155796381	155796510	1000	+	.	gene_id "MSTRG.142589"; transcript_id "MSTRG.142589.1"; exon_number "8";
chr4	StringTie	exon	155799877	155800074	1000	+	.	gene_id "MSTRG.142589"; transcript_id "MSTRG.142589.1"; exon_number "9";
chr4	StringTie	exon	155802342	155802579	1000	+	.	gene_id "MSTRG.142589"; transcript_id "MSTRG.142589.1"; exon_number "10";
chr4	StringTie	exon	155803624	155803764	1000	+	.	gene_id "MSTRG.142589"; transcript_id "MSTRG.142589.1"; exon_number "11";
chr4	StringTie	exon	155804593	155804747	1000	+	.	gene_id "MSTRG.142589"; transcript_id "MSTRG.142589.1"; exon_number "12";
chr4	StringTie	exon	155805103	155805229	1000	+	.	gene_id "MSTRG.142589"; transcript_id "MSTRG.142589.1"; exon_number "13";
chr4	StringTie	exon	155806386	155807694	1000	+	.	gene_id "MSTRG.142589"; transcript_id "MSTRG.142589.1"; exon_number "14";
chr4	StringTie	transcript	155758988	155785367	1000	+	.	gene_id "MSTRG.142589"; transcript_id "MSTRG.142589.10";
chr4	StringTie	exon	155758988	155759143	1000	+	.	gene_id "MSTRG.142589"; transcript_id "MSTRG.142589.10"; exon_number "1";
chr4	StringTie	exon	155759787	155759860	1000	+	.	gene_id "MSTRG.142589"; transcript_id "MSTRG.142589.10"; exon_number "2";
chr4	StringTie	exon	155774968	155775068	1000	+	.	gene_id "MSTRG.142589"; transcript_id "MSTRG.142589.10"; exon_number "3";
chr4	StringTie	exon	155777524	155777642	1000	+	.	gene_id "MSTRG.142589"; transcript_id "MSTRG.142589.10"; exon_number "4";
chr4	StringTie	exon	155785188	155785367	1000	+	.	gene_id "MSTRG.142589"; transcript_id "MSTRG.142589.10"; exon_number "5";
chr4	StringTie	transcript	155758991	155807638	1000	+	.	gene_id "MSTRG.142589"; transcript_id "MSTRG.142589.11";
chr4	StringTie	exon	155758991	155759143	1000	+	.	gene_id "MSTRG.142589"; transcript_id "MSTRG.142589.11"; exon_number "1";
chr4	StringTie	exon	155759787	155759860	1000	+	.	gene_id "MSTRG.142589"; transcript_id "MSTRG.142589.11"; exon_number "2";
chr4	StringTie	exon	155774968	155775068	1000	+	.	gene_id "MSTRG.142589"; transcript_id "MSTRG.142589.11"; exon_number "3";
chr4	StringTie	exon	155777524	155777642	1000	+	.	gene_id "MSTRG.142589"; transcript_id "MSTRG.142589.11"; exon_number "4";
chr4	StringTie	exon	155793856	155794086	1000	+	.	gene_id "MSTRG.142589"; transcript_id "MSTRG.142589.11"; exon_number "5";
chr4	StringTie	exon	155795341	155795457	1000	+	.	gene_id "MSTRG.142589"; transcript_id "MSTRG.142589.11"; exon_number "6";
chr4	StringTie	exon	155796377	155796510	1000	+	.	gene_id "MSTRG.142589"; transcript_id "MSTRG.142589.11"; exon_number "7";
chr4	StringTie	exon	155799877	155800074	1000	+	.	gene_id "MSTRG.142589"; transcript_id "MSTRG.142589.11"; exon_number "8";
chr4	StringTie	exon	155802441	155802579	1000	+	.	gene_id "MSTRG.142589"; transcript_id "MSTRG.142589.11"; exon_number "9";
chr4	StringTie	exon	155803624	155803764	1000	+	.	gene_id "MSTRG.142589"; transcript_id "MSTRG.142589.11"; exon_number "10";
chr4	StringTie	exon	155804593	155804747	1000	+	.	gene_id "MSTRG.142589"; transcript_id "MSTRG.142589.11"; exon_number "11";
chr4	StringTie	exon	155805103	155805229	1000	+	.	gene_id "MSTRG.142589"; transcript_id "MSTRG.142589.11"; exon_number "12";
chr4	StringTie	exon	155806386	155807638	1000	+	.	gene_id "MSTRG.142589"; transcript_id "MSTRG.142589.11"; exon_number "13";
chr4	StringTie	transcript	155759003	155807592	1000	+	.	gene_id "MSTRG.142589"; transcript_id "MSTRG.142589.13";
chr4	StringTie	exon	155759003	155759143	1000	+	.	gene_id "MSTRG.142589"; transcript_id "MSTRG.142589.13"; exon_number "1";
chr4	StringTie	exon	155759787	155759860	1000	+	.	gene_id "MSTRG.142589"; transcript_id "MSTRG.142589.13"; exon_number "2";
chr4	StringTie	exon	155774968	155775068	1000	+	.	gene_id "MSTRG.142589"; transcript_id "MSTRG.142589.13"; exon_number "3";
chr4	StringTie	exon	155777524	155777642	1000	+	.	gene_id "MSTRG.142589"; transcript_id "MSTRG.142589.13"; exon_number "4";
chr4	StringTie	exon	155789561	155789911	1000	+	.	gene_id "MSTRG.142589"; transcript_id "MSTRG.142589.13"; exon_number "5";
chr4	StringTie	exon	155793856	155794086	1000	+	.	gene_id "MSTRG.142589"; transcript_id "MSTRG.142589.13"; exon_number "6";
chr4	StringTie	exon	155795341	155795457	1000	+	.	gene_id "MSTRG.142589"; transcript_id "MSTRG.142589.13"; exon_number "7";
chr4	StringTie	exon	155796377	155796510	1000	+	.	gene_id "MSTRG.142589"; transcript_id "MSTRG.142589.13"; exon_number "8";
chr4	StringTie	exon	155799877	155800074	1000	+	.	gene_id "MSTRG.142589"; transcript_id "MSTRG.142589.13"; exon_number "9";
chr4	StringTie	exon	155802303	155802579	1000	+	.	gene_id "MSTRG.142589"; transcript_id "MSTRG.142589.13"; exon_number "10";
chr4	StringTie	exon	155803624	155803764	1000	+	.	gene_id "MSTRG.142589"; transcript_id "MSTRG.142589.13"; exon_number "11";
chr4	StringTie	exon	155804593	155804747	1000	+	.	gene_id "MSTRG.142589"; transcript_id "MSTRG.142589.13"; exon_number "12";
chr4	StringTie	exon	155805103	155805229	1000	+	.	gene_id "MSTRG.142589"; transcript_id "MSTRG.142589.13"; exon_number "13";
chr4	StringTie	exon	155806386	155807592	1000	+	.	gene_id "MSTRG.142589"; transcript_id "MSTRG.142589.13"; exon_number "14";
chr4	StringTie	transcript	155759008	155807707	1000	+	.	gene_id "MSTRG.142589"; transcript_id "MSTRG.142589.14";
chr4	StringTie	exon	155759008	155759143	1000	+	.	gene_id "MSTRG.142589"; transcript_id "MSTRG.142589.14"; exon_number "1";
chr4	StringTie	exon	155759787	155759860	1000	+	.	gene_id "MSTRG.142589"; transcript_id "MSTRG.142589.14"; exon_number "2";
chr4	StringTie	exon	155774968	155775068	1000	+	.	gene_id "MSTRG.142589"; transcript_id "MSTRG.142589.14"; exon_number "3";
chr4	StringTie	exon	155777524	155777642	1000	+	.	gene_id "MSTRG.142589"; transcript_id "MSTRG.142589.14"; exon_number "4";
chr4	StringTie	exon	155785259	155785329	1000	+	.	gene_id "MSTRG.142589"; transcript_id "MSTRG.142589.14"; exon_number "5";
chr4	StringTie	exon	155789714	155789911	1000	+	.	gene_id "MSTRG.142589"; transcript_id "MSTRG.142589.14"; exon_number "6";
chr4	StringTie	exon	155793856	155794086	1000	+	.	gene_id "MSTRG.142589"; transcript_id "MSTRG.142589.14"; exon_number "7";
chr4	StringTie	exon	155795341	155795457	1000	+	.	gene_id "MSTRG.142589"; transcript_id "MSTRG.142589.14"; exon_number "8";
chr4	StringTie	exon	155796377	155796510	1000	+	.	gene_id "MSTRG.142589"; transcript_id "MSTRG.142589.14"; exon_number "9";
chr4	StringTie	exon	155799877	155800074	1000	+	.	gene_id "MSTRG.142589"; transcript_id "MSTRG.142589.14"; exon_number "10";
chr4	StringTie	exon	155802342	155802579	1000	+	.	gene_id "MSTRG.142589"; transcript_id "MSTRG.142589.14"; exon_number "11";
chr4	StringTie	exon	155803624	155803764	1000	+	.	gene_id "MSTRG.142589"; transcript_id "MSTRG.142589.14"; exon_number "12";
chr4	StringTie	exon	155804593	155804747	1000	+	.	gene_id "MSTRG.142589"; transcript_id "MSTRG.142589.14"; exon_number "13";
chr4	StringTie	exon	155805103	155805229	1000	+	.	gene_id "MSTRG.142589"; transcript_id "MSTRG.142589.14"; exon_number "14";
chr4	StringTie	exon	155806386	155807707	1000	+	.	gene_id "MSTRG.142589"; transcript_id "MSTRG.142589.14"; exon_number "15";
chr4	StringTie	transcript	155758665	155807715	1000	+	.	gene_id "MSTRG.142589"; transcript_id "MSTRG.142589.2";
chr4	StringTie	exon	155758665	155759143	1000	+	.	gene_id "MSTRG.142589"; transcript_id "MSTRG.142589.2"; exon_number "1";
chr4	StringTie	exon	155759787	155759860	1000	+	.	gene_id "MSTRG.142589"; transcript_id "MSTRG.142589.2"; exon_number "2";
chr4	StringTie	exon	155774968	155775068	1000	+	.	gene_id "MSTRG.142589"; transcript_id "MSTRG.142589.2"; exon_number "3";
chr4	StringTie	exon	155777524	155777642	1000	+	.	gene_id "MSTRG.142589"; transcript_id "MSTRG.142589.2"; exon_number "4";
chr4	StringTie	exon	155789714	155789911	1000	+	.	gene_id "MSTRG.142589"; transcript_id "MSTRG.142589.2"; exon_number "5";
chr4	StringTie	exon	155793856	155794086	1000	+	.	gene_id "MSTRG.142589"; transcript_id "MSTRG.142589.2"; exon_number "6";
chr4	StringTie	exon	155795341	155795457	1000	+	.	gene_id "MSTRG.142589"; transcript_id "MSTRG.142589.2"; exon_number "7";
chr4	StringTie	exon	155796377	155796510	1000	+	.	gene_id "MSTRG.142589"; transcript_id "MSTRG.142589.2"; exon_number "8";
chr4	StringTie	exon	155799877	155800074	1000	+	.	gene_id "MSTRG.142589"; transcript_id "MSTRG.142589.2"; exon_number "9";
chr4	StringTie	exon	155802342	155802579	1000	+	.	gene_id "MSTRG.142589"; transcript_id "MSTRG.142589.2"; exon_number "10";
chr4	StringTie	exon	155803624	155803764	1000	+	.	gene_id "MSTRG.142589"; transcript_id "MSTRG.142589.2"; exon_number "11";
chr4	StringTie	exon	155804593	155804747	1000	+	.	gene_id "MSTRG.142589"; transcript_id "MSTRG.142589.2"; exon_number "12";
chr4	StringTie	exon	155805120	155805229	1000	+	.	gene_id "MSTRG.142589"; transcript_id "MSTRG.142589.2"; exon_number "13";
chr4	StringTie	exon	155806386	155807715	1000	+	.	gene_id "MSTRG.142589"; transcript_id "MSTRG.142589.2"; exon_number "14";
chr4	StringTie	transcript	155759213	155807597	1000	+	.	gene_id "MSTRG.142589"; transcript_id "MSTRG.142589.20";
chr4	StringTie	exon	155759213	155759541	1000	+	.	gene_id "MSTRG.142589"; transcript_id "MSTRG.142589.20"; exon_number "1";
chr4	StringTie	exon	155759787	155759860	1000	+	.	gene_id "MSTRG.142589"; transcript_id "MSTRG.142589.20"; exon_number "2";
chr4	StringTie	exon	155774968	155775068	1000	+	.	gene_id "MSTRG.142589"; transcript_id "MSTRG.142589.20"; exon_number "3";
chr4	StringTie	exon	155777524	155777642	1000	+	.	gene_id "MSTRG.142589"; transcript_id "MSTRG.142589.20"; exon_number "4";
chr4	StringTie	exon	155789714	155789911	1000	+	.	gene_id "MSTRG.142589"; transcript_id "MSTRG.142589.20"; exon_number "5";
chr4	StringTie	exon	155793856	155794086	1000	+	.	gene_id "MSTRG.142589"; transcript_id "MSTRG.142589.20"; exon_number "6";
chr4	StringTie	exon	155795341	155795457	1000	+	.	gene_id "MSTRG.142589"; transcript_id "MSTRG.142589.20"; exon_number "7";
chr4	StringTie	exon	155796381	155796510	1000	+	.	gene_id "MSTRG.142589"; transcript_id "MSTRG.142589.20"; exon_number "8";
chr4	StringTie	exon	155799877	155800074	1000	+	.	gene_id "MSTRG.142589"; transcript_id "MSTRG.142589.20"; exon_number "9";
chr4	StringTie	exon	155802342	155802579	1000	+	.	gene_id "MSTRG.142589"; transcript_id "MSTRG.142589.20"; exon_number "10";
chr4	StringTie	exon	155803624	155803764	1000	+	.	gene_id "MSTRG.142589"; transcript_id "MSTRG.142589.20"; exon_number "11";
chr4	StringTie	exon	155804593	155804747	1000	+	.	gene_id "MSTRG.142589"; transcript_id "MSTRG.142589.20"; exon_number "12";
chr4	StringTie	exon	155805103	155805229	1000	+	.	gene_id "MSTRG.142589"; transcript_id "MSTRG.142589.20"; exon_number "13";
chr4	StringTie	exon	155806386	155807597	1000	+	.	gene_id "MSTRG.142589"; transcript_id "MSTRG.142589.20"; exon_number "14";
chr4	StringTie	transcript	155759445	155807599	1000	+	.	gene_id "MSTRG.142589"; transcript_id "MSTRG.142589.21";
chr4	StringTie	exon	155759445	155759541	1000	+	.	gene_id "MSTRG.142589"; transcript_id "MSTRG.142589.21"; exon_number "1";
chr4	StringTie	exon	155774968	155775068	1000	+	.	gene_id "MSTRG.142589"; transcript_id "MSTRG.142589.21"; exon_number "2";
chr4	StringTie	exon	155777524	155777642	1000	+	.	gene_id "MSTRG.142589"; transcript_id "MSTRG.142589.21"; exon_number "3";
chr4	StringTie	exon	155789714	155789911	1000	+	.	gene_id "MSTRG.142589"; transcript_id "MSTRG.142589.21"; exon_number "4";
chr4	StringTie	exon	155793856	155794086	1000	+	.	gene_id "MSTRG.142589"; transcript_id "MSTRG.142589.21"; exon_number "5";
chr4	StringTie	exon	155795341	155795457	1000	+	.	gene_id "MSTRG.142589"; transcript_id "MSTRG.142589.21"; exon_number "6";
chr4	StringTie	exon	155796377	155796510	1000	+	.	gene_id "MSTRG.142589"; transcript_id "MSTRG.142589.21"; exon_number "7";
chr4	StringTie	exon	155799877	155800074	1000	+	.	gene_id "MSTRG.142589"; transcript_id "MSTRG.142589.21"; exon_number "8";
chr4	StringTie	exon	155802342	155802579	1000	+	.	gene_id "MSTRG.142589"; transcript_id "MSTRG.142589.21"; exon_number "9";
chr4	StringTie	exon	155803624	155803764	1000	+	.	gene_id "MSTRG.142589"; transcript_id "MSTRG.142589.21"; exon_number "10";
chr4	StringTie	exon	155804593	155804747	1000	+	.	gene_id "MSTRG.142589"; transcript_id "MSTRG.142589.21"; exon_number "11";
chr4	StringTie	exon	155805103	155805229	1000	+	.	gene_id "MSTRG.142589"; transcript_id "MSTRG.142589.21"; exon_number "12";
chr4	StringTie	exon	155806386	155807599	1000	+	.	gene_id "MSTRG.142589"; transcript_id "MSTRG.142589.21"; exon_number "13";
chr4	StringTie	transcript	155759984	155807631	1000	+	.	gene_id "MSTRG.142589"; transcript_id "MSTRG.142589.23";
chr4	StringTie	exon	155759984	155760289	1000	+	.	gene_id "MSTRG.142589"; transcript_id "MSTRG.142589.23"; exon_number "1";
chr4	StringTie	exon	155774968	155775068	1000	+	.	gene_id "MSTRG.142589"; transcript_id "MSTRG.142589.23"; exon_number "2";
chr4	StringTie	exon	155777524	155777642	1000	+	.	gene_id "MSTRG.142589"; transcript_id "MSTRG.142589.23"; exon_number "3";
chr4	StringTie	exon	155789714	155789911	1000	+	.	gene_id "MSTRG.142589"; transcript_id "MSTRG.142589.23"; exon_number "4";
chr4	StringTie	exon	155793856	155794086	1000	+	.	gene_id "MSTRG.142589"; transcript_id "MSTRG.142589.23"; exon_number "5";
chr4	StringTie	exon	155795341	155795457	1000	+	.	gene_id "MSTRG.142589"; transcript_id "MSTRG.142589.23"; exon_number "6";
chr4	StringTie	exon	155796377	155796510	1000	+	.	gene_id "MSTRG.142589"; transcript_id "MSTRG.142589.23"; exon_number "7";
chr4	StringTie	exon	155799877	155800074	1000	+	.	gene_id "MSTRG.142589"; transcript_id "MSTRG.142589.23"; exon_number "8";
chr4	StringTie	exon	155802342	155802579	1000	+	.	gene_id "MSTRG.142589"; transcript_id "MSTRG.142589.23"; exon_number "9";
chr4	StringTie	exon	155803624	155803764	1000	+	.	gene_id "MSTRG.142589"; transcript_id "MSTRG.142589.23"; exon_number "10";
chr4	StringTie	exon	155804593	155804747	1000	+	.	gene_id "MSTRG.142589"; transcript_id "MSTRG.142589.23"; exon_number "11";
chr4	StringTie	exon	155805103	155805229	1000	+	.	gene_id "MSTRG.142589"; transcript_id "MSTRG.142589.23"; exon_number "12";
chr4	StringTie	exon	155806386	155807631	1000	+	.	gene_id "MSTRG.142589"; transcript_id "MSTRG.142589.23"; exon_number "13";
chr4	StringTie	transcript	155760490	155807652	1000	+	.	gene_id "MSTRG.142589"; transcript_id "MSTRG.142589.24";
chr4	StringTie	exon	155760490	155760608	1000	+	.	gene_id "MSTRG.142589"; transcript_id "MSTRG.142589.24"; exon_number "1";
chr4	StringTie	exon	155774968	155775068	1000	+	.	gene_id "MSTRG.142589"; transcript_id "MSTRG.142589.24"; exon_number "2";
chr4	StringTie	exon	155777524	155777642	1000	+	.	gene_id "MSTRG.142589"; transcript_id "MSTRG.142589.24"; exon_number "3";
chr4	StringTie	exon	155789714	155789911	1000	+	.	gene_id "MSTRG.142589"; transcript_id "MSTRG.142589.24"; exon_number "4";
chr4	StringTie	exon	155793856	155794086	1000	+	.	gene_id "MSTRG.142589"; transcript_id "MSTRG.142589.24"; exon_number "5";
chr4	StringTie	exon	155795341	155795457	1000	+	.	gene_id "MSTRG.142589"; transcript_id "MSTRG.142589.24"; exon_number "6";
chr4	StringTie	exon	155796377	155796510	1000	+	.	gene_id "MSTRG.142589"; transcript_id "MSTRG.142589.24"; exon_number "7";
chr4	StringTie	exon	155799877	155803764	1000	+	.	gene_id "MSTRG.142589"; transcript_id "MSTRG.142589.24"; exon_number "8";
chr4	StringTie	exon	155804593	155804747	1000	+	.	gene_id "MSTRG.142589"; transcript_id "MSTRG.142589.24"; exon_number "9";
chr4	StringTie	exon	155805103	155805229	1000	+	.	gene_id "MSTRG.142589"; transcript_id "MSTRG.142589.24"; exon_number "10";
chr4	StringTie	exon	155806386	155807652	1000	+	.	gene_id "MSTRG.142589"; transcript_id "MSTRG.142589.24"; exon_number "11";
chr4	StringTie	transcript	155765033	155807692	1000	+	.	gene_id "MSTRG.142589"; transcript_id "MSTRG.142589.25";
chr4	StringTie	exon	155765033	155765382	1000	+	.	gene_id "MSTRG.142589"; transcript_id "MSTRG.142589.25"; exon_number "1";
chr4	StringTie	exon	155774968	155775068	1000	+	.	gene_id "MSTRG.142589"; transcript_id "MSTRG.142589.25"; exon_number "2";
chr4	StringTie	exon	155777524	155777642	1000	+	.	gene_id "MSTRG.142589"; transcript_id "MSTRG.142589.25"; exon_number "3";
chr4	StringTie	exon	155789714	155789911	1000	+	.	gene_id "MSTRG.142589"; transcript_id "MSTRG.142589.25"; exon_number "4";
chr4	StringTie	exon	155793856	155794086	1000	+	.	gene_id "MSTRG.142589"; transcript_id "MSTRG.142589.25"; exon_number "5";
chr4	StringTie	exon	155795341	155795457	1000	+	.	gene_id "MSTRG.142589"; transcript_id "MSTRG.142589.25"; exon_number "6";
chr4	StringTie	exon	155796377	155796510	1000	+	.	gene_id "MSTRG.142589"; transcript_id "MSTRG.142589.25"; exon_number "7";
chr4	StringTie	exon	155799877	155800074	1000	+	.	gene_id "MSTRG.142589"; transcript_id "MSTRG.142589.25"; exon_number "8";
chr4	StringTie	exon	155802342	155802579	1000	+	.	gene_id "MSTRG.142589"; transcript_id "MSTRG.142589.25"; exon_number "9";
chr4	StringTie	exon	155803624	155803764	1000	+	.	gene_id "MSTRG.142589"; transcript_id "MSTRG.142589.25"; exon_number "10";
chr4	StringTie	exon	155804593	155804747	1000	+	.	gene_id "MSTRG.142589"; transcript_id "MSTRG.142589.25"; exon_number "11";
chr4	StringTie	exon	155805103	155805229	1000	+	.	gene_id "MSTRG.142589"; transcript_id "MSTRG.142589.25"; exon_number "12";
chr4	StringTie	exon	155806386	155807692	1000	+	.	gene_id "MSTRG.142589"; transcript_id "MSTRG.142589.25"; exon_number "13";
chr4	StringTie	transcript	155793852	155807597	1000	+	.	gene_id "MSTRG.142589"; transcript_id "MSTRG.142589.26";
chr4	StringTie	exon	155793852	155794086	1000	+	.	gene_id "MSTRG.142589"; transcript_id "MSTRG.142589.26"; exon_number "1";
chr4	StringTie	exon	155795341	155795457	1000	+	.	gene_id "MSTRG.142589"; transcript_id "MSTRG.142589.26"; exon_number "2";
chr4	StringTie	exon	155796381	155796510	1000	+	.	gene_id "MSTRG.142589"; transcript_id "MSTRG.142589.26"; exon_number "3";
chr4	StringTie	exon	155799877	155800074	1000	+	.	gene_id "MSTRG.142589"; transcript_id "MSTRG.142589.26"; exon_number "4";
chr4	StringTie	exon	155802213	155802579	1000	+	.	gene_id "MSTRG.142589"; transcript_id "MSTRG.142589.26"; exon_number "5";
chr4	StringTie	exon	155803624	155803764	1000	+	.	gene_id "MSTRG.142589"; transcript_id "MSTRG.142589.26"; exon_number "6";
chr4	StringTie	exon	155804593	155804747	1000	+	.	gene_id "MSTRG.142589"; transcript_id "MSTRG.142589.26"; exon_number "7";
chr4	StringTie	exon	155805103	155805229	1000	+	.	gene_id "MSTRG.142589"; transcript_id "MSTRG.142589.26"; exon_number "8";
chr4	StringTie	exon	155806386	155807597	1000	+	.	gene_id "MSTRG.142589"; transcript_id "MSTRG.142589.26"; exon_number "9";
chr4	StringTie	transcript	155805481	155807595	1000	+	.	gene_id "MSTRG.142589"; transcript_id "MSTRG.142589.27";
chr4	StringTie	exon	155805481	155805533	1000	+	.	gene_id "MSTRG.142589"; transcript_id "MSTRG.142589.27"; exon_number "1";
chr4	StringTie	exon	155806386	155807595	1000	+	.	gene_id "MSTRG.142589"; transcript_id "MSTRG.142589.27"; exon_number "2";
chr4	StringTie	transcript	155758682	155807655	1000	+	.	gene_id "MSTRG.142589"; transcript_id "MSTRG.142589.3";
chr4	StringTie	exon	155758682	155759143	1000	+	.	gene_id "MSTRG.142589"; transcript_id "MSTRG.142589.3"; exon_number "1";
chr4	StringTie	exon	155759356	155759541	1000	+	.	gene_id "MSTRG.142589"; transcript_id "MSTRG.142589.3"; exon_number "2";
chr4	StringTie	exon	155759787	155759860	1000	+	.	gene_id "MSTRG.142589"; transcript_id "MSTRG.142589.3"; exon_number "3";
chr4	StringTie	exon	155774968	155775068	1000	+	.	gene_id "MSTRG.142589"; transcript_id "MSTRG.142589.3"; exon_number "4";
chr4	StringTie	exon	155777524	155777642	1000	+	.	gene_id "MSTRG.142589"; transcript_id "MSTRG.142589.3"; exon_number "5";
chr4	StringTie	exon	155789714	155789911	1000	+	.	gene_id "MSTRG.142589"; transcript_id "MSTRG.142589.3"; exon_number "6";
chr4	StringTie	exon	155793856	155794086	1000	+	.	gene_id "MSTRG.142589"; transcript_id "MSTRG.142589.3"; exon_number "7";
chr4	StringTie	exon	155795341	155795457	1000	+	.	gene_id "MSTRG.142589"; transcript_id "MSTRG.142589.3"; exon_number "8";
chr4	StringTie	exon	155796377	155796510	1000	+	.	gene_id "MSTRG.142589"; transcript_id "MSTRG.142589.3"; exon_number "9";
chr4	StringTie	exon	155799877	155800074	1000	+	.	gene_id "MSTRG.142589"; transcript_id "MSTRG.142589.3"; exon_number "10";
chr4	StringTie	exon	155802342	155802579	1000	+	.	gene_id "MSTRG.142589"; transcript_id "MSTRG.142589.3"; exon_number "11";
chr4	StringTie	exon	155803624	155803764	1000	+	.	gene_id "MSTRG.142589"; transcript_id "MSTRG.142589.3"; exon_number "12";
chr4	StringTie	exon	155804593	155804747	1000	+	.	gene_id "MSTRG.142589"; transcript_id "MSTRG.142589.3"; exon_number "13";
chr4	StringTie	exon	155805103	155805229	1000	+	.	gene_id "MSTRG.142589"; transcript_id "MSTRG.142589.3"; exon_number "14";
chr4	StringTie	exon	155806386	155807655	1000	+	.	gene_id "MSTRG.142589"; transcript_id "MSTRG.142589.3"; exon_number "15";
chr4	StringTie	transcript	155758754	155807642	1000	+	.	gene_id "MSTRG.142589"; transcript_id "MSTRG.142589.4";
chr4	StringTie	exon	155758754	155759143	1000	+	.	gene_id "MSTRG.142589"; transcript_id "MSTRG.142589.4"; exon_number "1";
chr4	StringTie	exon	155759787	155759860	1000	+	.	gene_id "MSTRG.142589"; transcript_id "MSTRG.142589.4"; exon_number "2";
chr4	StringTie	exon	155774968	155775068	1000	+	.	gene_id "MSTRG.142589"; transcript_id "MSTRG.142589.4"; exon_number "3";
chr4	StringTie	exon	155777524	155777642	1000	+	.	gene_id "MSTRG.142589"; transcript_id "MSTRG.142589.4"; exon_number "4";
chr4	StringTie	exon	155789561	155789911	1000	+	.	gene_id "MSTRG.142589"; transcript_id "MSTRG.142589.4"; exon_number "5";
chr4	StringTie	exon	155793856	155794086	1000	+	.	gene_id "MSTRG.142589"; transcript_id "MSTRG.142589.4"; exon_number "6";
chr4	StringTie	exon	155795341	155795457	1000	+	.	gene_id "MSTRG.142589"; transcript_id "MSTRG.142589.4"; exon_number "7";
chr4	StringTie	exon	155796377	155796510	1000	+	.	gene_id "MSTRG.142589"; transcript_id "MSTRG.142589.4"; exon_number "8";
chr4	StringTie	exon	155799877	155800074	1000	+	.	gene_id "MSTRG.142589"; transcript_id "MSTRG.142589.4"; exon_number "9";
chr4	StringTie	exon	155802342	155802579	1000	+	.	gene_id "MSTRG.142589"; transcript_id "MSTRG.142589.4"; exon_number "10";
chr4	StringTie	exon	155803624	155803764	1000	+	.	gene_id "MSTRG.142589"; transcript_id "MSTRG.142589.4"; exon_number "11";
chr4	StringTie	exon	155804593	155804747	1000	+	.	gene_id "MSTRG.142589"; transcript_id "MSTRG.142589.4"; exon_number "12";
chr4	StringTie	exon	155805103	155805229	1000	+	.	gene_id "MSTRG.142589"; transcript_id "MSTRG.142589.4"; exon_number "13";
chr4	StringTie	exon	155806386	155807642	1000	+	.	gene_id "MSTRG.142589"; transcript_id "MSTRG.142589.4"; exon_number "14";
chr4	StringTie	transcript	155758843	155807597	1000	+	.	gene_id "MSTRG.142589"; transcript_id "MSTRG.142589.5";
chr4	StringTie	exon	155758843	155759143	1000	+	.	gene_id "MSTRG.142589"; transcript_id "MSTRG.142589.5"; exon_number "1";
chr4	StringTie	exon	155759787	155759860	1000	+	.	gene_id "MSTRG.142589"; transcript_id "MSTRG.142589.5"; exon_number "2";
chr4	StringTie	exon	155774968	155775068	1000	+	.	gene_id "MSTRG.142589"; transcript_id "MSTRG.142589.5"; exon_number "3";
chr4	StringTie	exon	155777524	155777642	1000	+	.	gene_id "MSTRG.142589"; transcript_id "MSTRG.142589.5"; exon_number "4";
chr4	StringTie	exon	155789714	155789911	1000	+	.	gene_id "MSTRG.142589"; transcript_id "MSTRG.142589.5"; exon_number "5";
chr4	StringTie	exon	155793856	155794086	1000	+	.	gene_id "MSTRG.142589"; transcript_id "MSTRG.142589.5"; exon_number "6";
chr4	StringTie	exon	155795341	155795663	1000	+	.	gene_id "MSTRG.142589"; transcript_id "MSTRG.142589.5"; exon_number "7";
chr4	StringTie	exon	155796381	155796510	1000	+	.	gene_id "MSTRG.142589"; transcript_id "MSTRG.142589.5"; exon_number "8";
chr4	StringTie	exon	155799877	155800074	1000	+	.	gene_id "MSTRG.142589"; transcript_id "MSTRG.142589.5"; exon_number "9";
chr4	StringTie	exon	155802342	155802579	1000	+	.	gene_id "MSTRG.142589"; transcript_id "MSTRG.142589.5"; exon_number "10";
chr4	StringTie	exon	155803624	155803764	1000	+	.	gene_id "MSTRG.142589"; transcript_id "MSTRG.142589.5"; exon_number "11";
chr4	StringTie	exon	155804593	155804747	1000	+	.	gene_id "MSTRG.142589"; transcript_id "MSTRG.142589.5"; exon_number "12";
chr4	StringTie	exon	155805103	155805229	1000	+	.	gene_id "MSTRG.142589"; transcript_id "MSTRG.142589.5"; exon_number "13";
chr4	StringTie	exon	155806386	155807597	1000	+	.	gene_id "MSTRG.142589"; transcript_id "MSTRG.142589.5"; exon_number "14";
chr4	StringTie	transcript	155758879	155807597	1000	+	.	gene_id "MSTRG.142589"; transcript_id "MSTRG.142589.6";
chr4	StringTie	exon	155758879	155759143	1000	+	.	gene_id "MSTRG.142589"; transcript_id "MSTRG.142589.6"; exon_number "1";
chr4	StringTie	exon	155759787	155759860	1000	+	.	gene_id "MSTRG.142589"; transcript_id "MSTRG.142589.6"; exon_number "2";
chr4	StringTie	exon	155774968	155775068	1000	+	.	gene_id "MSTRG.142589"; transcript_id "MSTRG.142589.6"; exon_number "3";
chr4	StringTie	exon	155777524	155777642	1000	+	.	gene_id "MSTRG.142589"; transcript_id "MSTRG.142589.6"; exon_number "4";
chr4	StringTie	exon	155789714	155789911	1000	+	.	gene_id "MSTRG.142589"; transcript_id "MSTRG.142589.6"; exon_number "5";
chr4	StringTie	exon	155793856	155794086	1000	+	.	gene_id "MSTRG.142589"; transcript_id "MSTRG.142589.6"; exon_number "6";
chr4	StringTie	exon	155795341	155795457	1000	+	.	gene_id "MSTRG.142589"; transcript_id "MSTRG.142589.6"; exon_number "7";
chr4	StringTie	exon	155796377	155796510	1000	+	.	gene_id "MSTRG.142589"; transcript_id "MSTRG.142589.6"; exon_number "8";
chr4	StringTie	exon	155799877	155800074	1000	+	.	gene_id "MSTRG.142589"; transcript_id "MSTRG.142589.6"; exon_number "9";
chr4	StringTie	exon	155802342	155802579	1000	+	.	gene_id "MSTRG.142589"; transcript_id "MSTRG.142589.6"; exon_number "10";
chr4	StringTie	exon	155803624	155803764	1000	+	.	gene_id "MSTRG.142589"; transcript_id "MSTRG.142589.6"; exon_number "11";
chr4	StringTie	exon	155804593	155804747	1000	+	.	gene_id "MSTRG.142589"; transcript_id "MSTRG.142589.6"; exon_number "12";
chr4	StringTie	exon	155805103	155805229	1000	+	.	gene_id "MSTRG.142589"; transcript_id "MSTRG.142589.6"; exon_number "13";
chr4	StringTie	exon	155806398	155807597	1000	+	.	gene_id "MSTRG.142589"; transcript_id "MSTRG.142589.6"; exon_number "14";
chr4	StringTie	transcript	155758919	155780690	1000	+	.	gene_id "MSTRG.142589"; transcript_id "MSTRG.142589.7";
chr4	StringTie	exon	155758919	155759143	1000	+	.	gene_id "MSTRG.142589"; transcript_id "MSTRG.142589.7"; exon_number "1";
chr4	StringTie	exon	155759787	155759860	1000	+	.	gene_id "MSTRG.142589"; transcript_id "MSTRG.142589.7"; exon_number "2";
chr4	StringTie	exon	155774968	155775068	1000	+	.	gene_id "MSTRG.142589"; transcript_id "MSTRG.142589.7"; exon_number "3";
chr4	StringTie	exon	155777524	155777642	1000	+	.	gene_id "MSTRG.142589"; transcript_id "MSTRG.142589.7"; exon_number "4";
chr4	StringTie	exon	155780457	155780690	1000	+	.	gene_id "MSTRG.142589"; transcript_id "MSTRG.142589.7"; exon_number "5";
chr4	StringTie	transcript	155758961	155807693	1000	+	.	gene_id "MSTRG.142589"; transcript_id "MSTRG.142589.8";
chr4	StringTie	exon	155758961	155759143	1000	+	.	gene_id "MSTRG.142589"; transcript_id "MSTRG.142589.8"; exon_number "1";
chr4	StringTie	exon	155759787	155759860	1000	+	.	gene_id "MSTRG.142589"; transcript_id "MSTRG.142589.8"; exon_number "2";
chr4	StringTie	exon	155774968	155775068	1000	+	.	gene_id "MSTRG.142589"; transcript_id "MSTRG.142589.8"; exon_number "3";
chr4	StringTie	exon	155777524	155777642	1000	+	.	gene_id "MSTRG.142589"; transcript_id "MSTRG.142589.8"; exon_number "4";
chr4	StringTie	exon	155789714	155789911	1000	+	.	gene_id "MSTRG.142589"; transcript_id "MSTRG.142589.8"; exon_number "5";
chr4	StringTie	exon	155793856	155794086	1000	+	.	gene_id "MSTRG.142589"; transcript_id "MSTRG.142589.8"; exon_number "6";
chr4	StringTie	exon	155795341	155795457	1000	+	.	gene_id "MSTRG.142589"; transcript_id "MSTRG.142589.8"; exon_number "7";
chr4	StringTie	exon	155796377	155796510	1000	+	.	gene_id "MSTRG.142589"; transcript_id "MSTRG.142589.8"; exon_number "8";
chr4	StringTie	exon	155799877	155800074	1000	+	.	gene_id "MSTRG.142589"; transcript_id "MSTRG.142589.8"; exon_number "9";
chr4	StringTie	exon	155802213	155802579	1000	+	.	gene_id "MSTRG.142589"; transcript_id "MSTRG.142589.8"; exon_number "10";
chr4	StringTie	exon	155803624	155803764	1000	+	.	gene_id "MSTRG.142589"; transcript_id "MSTRG.142589.8"; exon_number "11";
chr4	StringTie	exon	155804593	155804747	1000	+	.	gene_id "MSTRG.142589"; transcript_id "MSTRG.142589.8"; exon_number "12";
chr4	StringTie	exon	155805103	155805229	1000	+	.	gene_id "MSTRG.142589"; transcript_id "MSTRG.142589.8"; exon_number "13";
chr4	StringTie	exon	155806386	155807693	1000	+	.	gene_id "MSTRG.142589"; transcript_id "MSTRG.142589.8"; exon_number "14";
chr4	StringTie	transcript	155758988	155807651	1000	+	.	gene_id "MSTRG.142589"; transcript_id "MSTRG.142589.9";
chr4	StringTie	exon	155758988	155759143	1000	+	.	gene_id "MSTRG.142589"; transcript_id "MSTRG.142589.9"; exon_number "1";
chr4	StringTie	exon	155759787	155759860	1000	+	.	gene_id "MSTRG.142589"; transcript_id "MSTRG.142589.9"; exon_number "2";
chr4	StringTie	exon	155774968	155775068	1000	+	.	gene_id "MSTRG.142589"; transcript_id "MSTRG.142589.9"; exon_number "3";
chr4	StringTie	exon	155777524	155777642	1000	+	.	gene_id "MSTRG.142589"; transcript_id "MSTRG.142589.9"; exon_number "4";
chr4	StringTie	exon	155793856	155794086	1000	+	.	gene_id "MSTRG.142589"; transcript_id "MSTRG.142589.9"; exon_number "5";
chr4	StringTie	exon	155795341	155795457	1000	+	.	gene_id "MSTRG.142589"; transcript_id "MSTRG.142589.9"; exon_number "6";
chr4	StringTie	exon	155796377	155796510	1000	+	.	gene_id "MSTRG.142589"; transcript_id "MSTRG.142589.9"; exon_number "7";
chr4	StringTie	exon	155799877	155800074	1000	+	.	gene_id "MSTRG.142589"; transcript_id "MSTRG.142589.9"; exon_number "8";
chr4	StringTie	exon	155802342	155802579	1000	+	.	gene_id "MSTRG.142589"; transcript_id "MSTRG.142589.9"; exon_number "9";
chr4	StringTie	exon	155803624	155803764	1000	+	.	gene_id "MSTRG.142589"; transcript_id "MSTRG.142589.9"; exon_number "10";
chr4	StringTie	exon	155804593	155804747	1000	+	.	gene_id "MSTRG.142589"; transcript_id "MSTRG.142589.9"; exon_number "11";
chr4	StringTie	exon	155805103	155805229	1000	+	.	gene_id "MSTRG.142589"; transcript_id "MSTRG.142589.9"; exon_number "12";
chr4	StringTie	exon	155806386	155807651	1000	+	.	gene_id "MSTRG.142589"; transcript_id "MSTRG.142589.9"; exon_number "13";
chr1	StringTie	transcript	199512232	199516979	1000	+	.	gene_id "MSTRG.14259"; transcript_id "MSTRG.14259.1";
chr1	StringTie	exon	199512232	199512461	1000	+	.	gene_id "MSTRG.14259"; transcript_id "MSTRG.14259.1"; exon_number "1";
chr1	StringTie	exon	199516152	199516979	1000	+	.	gene_id "MSTRG.14259"; transcript_id "MSTRG.14259.1"; exon_number "2";
chr4	StringTie	transcript	155808740	155808990	1000	.	.	gene_id "MSTRG.142590"; transcript_id "MSTRG.142590.1";
chr4	StringTie	exon	155808740	155808990	1000	.	.	gene_id "MSTRG.142590"; transcript_id "MSTRG.142590.1"; exon_number "1";
chr4	StringTie	transcript	155667198	155732349	1000	+	.	gene_id "MSTRG.142591"; transcript_id "ENST00000296518"; gene_name "GUCY1A3"; ref_gene_id "ENSG00000164116";
chr4	StringTie	exon	155667198	155667220	1000	+	.	gene_id "MSTRG.142591"; transcript_id "ENST00000296518"; exon_number "1"; gene_name "GUCY1A3"; ref_gene_id "ENSG00000164116";
chr4	StringTie	exon	155667346	155667419	1000	+	.	gene_id "MSTRG.142591"; transcript_id "ENST00000296518"; exon_number "2"; gene_name "GUCY1A3"; ref_gene_id "ENSG00000164116";
chr4	StringTie	exon	155696756	155697122	1000	+	.	gene_id "MSTRG.142591"; transcript_id "ENST00000296518"; exon_number "3"; gene_name "GUCY1A3"; ref_gene_id "ENSG00000164116";
chr4	StringTie	exon	155703932	155703993	1000	+	.	gene_id "MSTRG.142591"; transcript_id "ENST00000296518"; exon_number "4"; gene_name "GUCY1A3"; ref_gene_id "ENSG00000164116";
chr4	StringTie	exon	155708236	155708294	1000	+	.	gene_id "MSTRG.142591"; transcript_id "ENST00000296518"; exon_number "5"; gene_name "GUCY1A3"; ref_gene_id "ENSG00000164116";
chr4	StringTie	exon	155710542	155711251	1000	+	.	gene_id "MSTRG.142591"; transcript_id "ENST00000296518"; exon_number "6"; gene_name "GUCY1A3"; ref_gene_id "ENSG00000164116";
chr4	StringTie	exon	155713098	155713583	1000	+	.	gene_id "MSTRG.142591"; transcript_id "ENST00000296518"; exon_number "7"; gene_name "GUCY1A3"; ref_gene_id "ENSG00000164116";
chr4	StringTie	exon	155717159	155717302	1000	+	.	gene_id "MSTRG.142591"; transcript_id "ENST00000296518"; exon_number "8"; gene_name "GUCY1A3"; ref_gene_id "ENSG00000164116";
chr4	StringTie	exon	155722038	155722192	1000	+	.	gene_id "MSTRG.142591"; transcript_id "ENST00000296518"; exon_number "9"; gene_name "GUCY1A3"; ref_gene_id "ENSG00000164116";
chr4	StringTie	exon	155730030	155732349	1000	+	.	gene_id "MSTRG.142591"; transcript_id "ENST00000296518"; exon_number "10"; gene_name "GUCY1A3"; ref_gene_id "ENSG00000164116";
chr4	StringTie	transcript	155667129	155732345	1000	+	.	gene_id "MSTRG.142591"; transcript_id "ENST00000393832"; gene_name "GUCY1A3"; ref_gene_id "ENSG00000164116";
chr4	StringTie	exon	155667129	155667220	1000	+	.	gene_id "MSTRG.142591"; transcript_id "ENST00000393832"; exon_number "1"; gene_name "GUCY1A3"; ref_gene_id "ENSG00000164116";
chr4	StringTie	exon	155667346	155667419	1000	+	.	gene_id "MSTRG.142591"; transcript_id "ENST00000393832"; exon_number "2"; gene_name "GUCY1A3"; ref_gene_id "ENSG00000164116";
chr4	StringTie	exon	155696935	155697122	1000	+	.	gene_id "MSTRG.142591"; transcript_id "ENST00000393832"; exon_number "3"; gene_name "GUCY1A3"; ref_gene_id "ENSG00000164116";
chr4	StringTie	exon	155703932	155703993	1000	+	.	gene_id "MSTRG.142591"; transcript_id "ENST00000393832"; exon_number "4"; gene_name "GUCY1A3"; ref_gene_id "ENSG00000164116";
chr4	StringTie	exon	155708236	155708294	1000	+	.	gene_id "MSTRG.142591"; transcript_id "ENST00000393832"; exon_number "5"; gene_name "GUCY1A3"; ref_gene_id "ENSG00000164116";
chr4	StringTie	exon	155710542	155711251	1000	+	.	gene_id "MSTRG.142591"; transcript_id "ENST00000393832"; exon_number "6"; gene_name "GUCY1A3"; ref_gene_id "ENSG00000164116";
chr4	StringTie	exon	155713098	155713583	1000	+	.	gene_id "MSTRG.142591"; transcript_id "ENST00000393832"; exon_number "7"; gene_name "GUCY1A3"; ref_gene_id "ENSG00000164116";
chr4	StringTie	exon	155717159	155717302	1000	+	.	gene_id "MSTRG.142591"; transcript_id "ENST00000393832"; exon_number "8"; gene_name "GUCY1A3"; ref_gene_id "ENSG00000164116";
chr4	StringTie	exon	155722038	155722192	1000	+	.	gene_id "MSTRG.142591"; transcript_id "ENST00000393832"; exon_number "9"; gene_name "GUCY1A3"; ref_gene_id "ENSG00000164116";
chr4	StringTie	exon	155730030	155732345	1000	+	.	gene_id "MSTRG.142591"; transcript_id "ENST00000393832"; exon_number "10"; gene_name "GUCY1A3"; ref_gene_id "ENSG00000164116";
chr4	StringTie	transcript	155667104	155732347	1000	+	.	gene_id "MSTRG.142591"; transcript_id "ENST00000443668"; gene_name "GUCY1A3"; ref_gene_id "ENSG00000164116";
chr4	StringTie	exon	155667104	155667220	1000	+	.	gene_id "MSTRG.142591"; transcript_id "ENST00000443668"; exon_number "1"; gene_name "GUCY1A3"; ref_gene_id "ENSG00000164116";
chr4	StringTie	exon	155667346	155667419	1000	+	.	gene_id "MSTRG.142591"; transcript_id "ENST00000443668"; exon_number "2"; gene_name "GUCY1A3"; ref_gene_id "ENSG00000164116";
chr4	StringTie	exon	155696756	155697122	1000	+	.	gene_id "MSTRG.142591"; transcript_id "ENST00000443668"; exon_number "3"; gene_name "GUCY1A3"; ref_gene_id "ENSG00000164116";
chr4	StringTie	exon	155703932	155703993	1000	+	.	gene_id "MSTRG.142591"; transcript_id "ENST00000443668"; exon_number "4"; gene_name "GUCY1A3"; ref_gene_id "ENSG00000164116";
chr4	StringTie	exon	155708236	155708294	1000	+	.	gene_id "MSTRG.142591"; transcript_id "ENST00000443668"; exon_number "5"; gene_name "GUCY1A3"; ref_gene_id "ENSG00000164116";
chr4	StringTie	exon	155710682	155711251	1000	+	.	gene_id "MSTRG.142591"; transcript_id "ENST00000443668"; exon_number "6"; gene_name "GUCY1A3"; ref_gene_id "ENSG00000164116";
chr4	StringTie	exon	155713098	155713583	1000	+	.	gene_id "MSTRG.142591"; transcript_id "ENST00000443668"; exon_number "7"; gene_name "GUCY1A3"; ref_gene_id "ENSG00000164116";
chr4	StringTie	exon	155717159	155717302	1000	+	.	gene_id "MSTRG.142591"; transcript_id "ENST00000443668"; exon_number "8"; gene_name "GUCY1A3"; ref_gene_id "ENSG00000164116";
chr4	StringTie	exon	155722038	155722192	1000	+	.	gene_id "MSTRG.142591"; transcript_id "ENST00000443668"; exon_number "9"; gene_name "GUCY1A3"; ref_gene_id "ENSG00000164116";
chr4	StringTie	exon	155730030	155732347	1000	+	.	gene_id "MSTRG.142591"; transcript_id "ENST00000443668"; exon_number "10"; gene_name "GUCY1A3"; ref_gene_id "ENSG00000164116";
chr4	StringTie	transcript	155666963	155730416	1000	+	.	gene_id "MSTRG.142591"; transcript_id "ENST00000455639"; gene_name "GUCY1A3"; ref_gene_id "ENSG00000164116";
chr4	StringTie	exon	155666963	155667199	1000	+	.	gene_id "MSTRG.142591"; transcript_id "ENST00000455639"; exon_number "1"; gene_name "GUCY1A3"; ref_gene_id "ENSG00000164116";
chr4	StringTie	exon	155667346	155667419	1000	+	.	gene_id "MSTRG.142591"; transcript_id "ENST00000455639"; exon_number "2"; gene_name "GUCY1A3"; ref_gene_id "ENSG00000164116";
chr4	StringTie	exon	155696806	155697122	1000	+	.	gene_id "MSTRG.142591"; transcript_id "ENST00000455639"; exon_number "3"; gene_name "GUCY1A3"; ref_gene_id "ENSG00000164116";
chr4	StringTie	exon	155703932	155703993	1000	+	.	gene_id "MSTRG.142591"; transcript_id "ENST00000455639"; exon_number "4"; gene_name "GUCY1A3"; ref_gene_id "ENSG00000164116";
chr4	StringTie	exon	155708236	155708294	1000	+	.	gene_id "MSTRG.142591"; transcript_id "ENST00000455639"; exon_number "5"; gene_name "GUCY1A3"; ref_gene_id "ENSG00000164116";
chr4	StringTie	exon	155710542	155711251	1000	+	.	gene_id "MSTRG.142591"; transcript_id "ENST00000455639"; exon_number "6"; gene_name "GUCY1A3"; ref_gene_id "ENSG00000164116";
chr4	StringTie	exon	155713098	155713583	1000	+	.	gene_id "MSTRG.142591"; transcript_id "ENST00000455639"; exon_number "7"; gene_name "GUCY1A3"; ref_gene_id "ENSG00000164116";
chr4	StringTie	exon	155717159	155717302	1000	+	.	gene_id "MSTRG.142591"; transcript_id "ENST00000455639"; exon_number "8"; gene_name "GUCY1A3"; ref_gene_id "ENSG00000164116";
chr4	StringTie	exon	155722038	155722192	1000	+	.	gene_id "MSTRG.142591"; transcript_id "ENST00000455639"; exon_number "9"; gene_name "GUCY1A3"; ref_gene_id "ENSG00000164116";
chr4	StringTie	exon	155730030	155730416	1000	+	.	gene_id "MSTRG.142591"; transcript_id "ENST00000455639"; exon_number "10"; gene_name "GUCY1A3"; ref_gene_id "ENSG00000164116";
chr4	StringTie	transcript	155666711	155730432	1000	+	.	gene_id "MSTRG.142591"; transcript_id "ENST00000506455"; gene_name "GUCY1A3"; ref_gene_id "ENSG00000164116";
chr4	StringTie	exon	155666711	155666965	1000	+	.	gene_id "MSTRG.142591"; transcript_id "ENST00000506455"; exon_number "1"; gene_name "GUCY1A3"; ref_gene_id "ENSG00000164116";
chr4	StringTie	exon	155667346	155667419	1000	+	.	gene_id "MSTRG.142591"; transcript_id "ENST00000506455"; exon_number "2"; gene_name "GUCY1A3"; ref_gene_id "ENSG00000164116";
chr4	StringTie	exon	155696756	155697122	1000	+	.	gene_id "MSTRG.142591"; transcript_id "ENST00000506455"; exon_number "3"; gene_name "GUCY1A3"; ref_gene_id "ENSG00000164116";
chr4	StringTie	exon	155703932	155703993	1000	+	.	gene_id "MSTRG.142591"; transcript_id "ENST00000506455"; exon_number "4"; gene_name "GUCY1A3"; ref_gene_id "ENSG00000164116";
chr4	StringTie	exon	155708236	155708294	1000	+	.	gene_id "MSTRG.142591"; transcript_id "ENST00000506455"; exon_number "5"; gene_name "GUCY1A3"; ref_gene_id "ENSG00000164116";
chr4	StringTie	exon	155710542	155711251	1000	+	.	gene_id "MSTRG.142591"; transcript_id "ENST00000506455"; exon_number "6"; gene_name "GUCY1A3"; ref_gene_id "ENSG00000164116";
chr4	StringTie	exon	155713098	155713583	1000	+	.	gene_id "MSTRG.142591"; transcript_id "ENST00000506455"; exon_number "7"; gene_name "GUCY1A3"; ref_gene_id "ENSG00000164116";
chr4	StringTie	exon	155717159	155717302	1000	+	.	gene_id "MSTRG.142591"; transcript_id "ENST00000506455"; exon_number "8"; gene_name "GUCY1A3"; ref_gene_id "ENSG00000164116";
chr4	StringTie	exon	155722038	155722192	1000	+	.	gene_id "MSTRG.142591"; transcript_id "ENST00000506455"; exon_number "9"; gene_name "GUCY1A3"; ref_gene_id "ENSG00000164116";
chr4	StringTie	exon	155730030	155730432	1000	+	.	gene_id "MSTRG.142591"; transcript_id "ENST00000506455"; exon_number "10"; gene_name "GUCY1A3"; ref_gene_id "ENSG00000164116";
chr4	StringTie	transcript	155667042	155730445	1000	+	.	gene_id "MSTRG.142591"; transcript_id "ENST00000509901"; gene_name "GUCY1A3"; ref_gene_id "ENSG00000164116";
chr4	StringTie	exon	155667042	155667220	1000	+	.	gene_id "MSTRG.142591"; transcript_id "ENST00000509901"; exon_number "1"; gene_name "GUCY1A3"; ref_gene_id "ENSG00000164116";
chr4	StringTie	exon	155667346	155667419	1000	+	.	gene_id "MSTRG.142591"; transcript_id "ENST00000509901"; exon_number "2"; gene_name "GUCY1A3"; ref_gene_id "ENSG00000164116";
chr4	StringTie	exon	155696756	155697060	1000	+	.	gene_id "MSTRG.142591"; transcript_id "ENST00000509901"; exon_number "3"; gene_name "GUCY1A3"; ref_gene_id "ENSG00000164116";
chr4	StringTie	exon	155717159	155717302	1000	+	.	gene_id "MSTRG.142591"; transcript_id "ENST00000509901"; exon_number "4"; gene_name "GUCY1A3"; ref_gene_id "ENSG00000164116";
chr4	StringTie	exon	155722038	155722192	1000	+	.	gene_id "MSTRG.142591"; transcript_id "ENST00000509901"; exon_number "5"; gene_name "GUCY1A3"; ref_gene_id "ENSG00000164116";
chr4	StringTie	exon	155730030	155730445	1000	+	.	gene_id "MSTRG.142591"; transcript_id "ENST00000509901"; exon_number "6"; gene_name "GUCY1A3"; ref_gene_id "ENSG00000164116";
chr4	StringTie	transcript	155666726	155730630	1000	+	.	gene_id "MSTRG.142591"; transcript_id "ENST00000511108"; gene_name "GUCY1A3"; ref_gene_id "ENSG00000164116";
chr4	StringTie	exon	155666726	155666965	1000	+	.	gene_id "MSTRG.142591"; transcript_id "ENST00000511108"; exon_number "1"; gene_name "GUCY1A3"; ref_gene_id "ENSG00000164116";
chr4	StringTie	exon	155667346	155667419	1000	+	.	gene_id "MSTRG.142591"; transcript_id "ENST00000511108"; exon_number "2"; gene_name "GUCY1A3"; ref_gene_id "ENSG00000164116";
chr4	StringTie	exon	155668090	155668183	1000	+	.	gene_id "MSTRG.142591"; transcript_id "ENST00000511108"; exon_number "3"; gene_name "GUCY1A3"; ref_gene_id "ENSG00000164116";
chr4	StringTie	exon	155696756	155697122	1000	+	.	gene_id "MSTRG.142591"; transcript_id "ENST00000511108"; exon_number "4"; gene_name "GUCY1A3"; ref_gene_id "ENSG00000164116";
chr4	StringTie	exon	155703932	155703993	1000	+	.	gene_id "MSTRG.142591"; transcript_id "ENST00000511108"; exon_number "5"; gene_name "GUCY1A3"; ref_gene_id "ENSG00000164116";
chr4	StringTie	exon	155708236	155708294	1000	+	.	gene_id "MSTRG.142591"; transcript_id "ENST00000511108"; exon_number "6"; gene_name "GUCY1A3"; ref_gene_id "ENSG00000164116";
chr4	StringTie	exon	155710542	155711251	1000	+	.	gene_id "MSTRG.142591"; transcript_id "ENST00000511108"; exon_number "7"; gene_name "GUCY1A3"; ref_gene_id "ENSG00000164116";
chr4	StringTie	exon	155713098	155713583	1000	+	.	gene_id "MSTRG.142591"; transcript_id "ENST00000511108"; exon_number "8"; gene_name "GUCY1A3"; ref_gene_id "ENSG00000164116";
chr4	StringTie	exon	155717159	155717302	1000	+	.	gene_id "MSTRG.142591"; transcript_id "ENST00000511108"; exon_number "9"; gene_name "GUCY1A3"; ref_gene_id "ENSG00000164116";
chr4	StringTie	exon	155722038	155722192	1000	+	.	gene_id "MSTRG.142591"; transcript_id "ENST00000511108"; exon_number "10"; gene_name "GUCY1A3"; ref_gene_id "ENSG00000164116";
chr4	StringTie	exon	155730030	155730630	1000	+	.	gene_id "MSTRG.142591"; transcript_id "ENST00000511108"; exon_number "11"; gene_name "GUCY1A3"; ref_gene_id "ENSG00000164116";
chr4	StringTie	transcript	155666848	155722569	1000	+	.	gene_id "MSTRG.142591"; transcript_id "ENST00000511507"; gene_name "GUCY1A3"; ref_gene_id "ENSG00000164116";
chr4	StringTie	exon	155666848	155666965	1000	+	.	gene_id "MSTRG.142591"; transcript_id "ENST00000511507"; exon_number "1"; gene_name "GUCY1A3"; ref_gene_id "ENSG00000164116";
chr4	StringTie	exon	155667346	155667419	1000	+	.	gene_id "MSTRG.142591"; transcript_id "ENST00000511507"; exon_number "2"; gene_name "GUCY1A3"; ref_gene_id "ENSG00000164116";
chr4	StringTie	exon	155696756	155697122	1000	+	.	gene_id "MSTRG.142591"; transcript_id "ENST00000511507"; exon_number "3"; gene_name "GUCY1A3"; ref_gene_id "ENSG00000164116";
chr4	StringTie	exon	155703932	155703993	1000	+	.	gene_id "MSTRG.142591"; transcript_id "ENST00000511507"; exon_number "4"; gene_name "GUCY1A3"; ref_gene_id "ENSG00000164116";
chr4	StringTie	exon	155708236	155708294	1000	+	.	gene_id "MSTRG.142591"; transcript_id "ENST00000511507"; exon_number "5"; gene_name "GUCY1A3"; ref_gene_id "ENSG00000164116";
chr4	StringTie	exon	155710542	155711251	1000	+	.	gene_id "MSTRG.142591"; transcript_id "ENST00000511507"; exon_number "6"; gene_name "GUCY1A3"; ref_gene_id "ENSG00000164116";
chr4	StringTie	exon	155713098	155713583	1000	+	.	gene_id "MSTRG.142591"; transcript_id "ENST00000511507"; exon_number "7"; gene_name "GUCY1A3"; ref_gene_id "ENSG00000164116";
chr4	StringTie	exon	155717159	155717302	1000	+	.	gene_id "MSTRG.142591"; transcript_id "ENST00000511507"; exon_number "8"; gene_name "GUCY1A3"; ref_gene_id "ENSG00000164116";
chr4	StringTie	exon	155722038	155722569	1000	+	.	gene_id "MSTRG.142591"; transcript_id "ENST00000511507"; exon_number "9"; gene_name "GUCY1A3"; ref_gene_id "ENSG00000164116";
chr4	StringTie	transcript	155666828	155711381	1000	+	.	gene_id "MSTRG.142591"; transcript_id "ENST00000512983"; gene_name "GUCY1A3"; ref_gene_id "ENSG00000164116";
chr4	StringTie	exon	155666828	155666965	1000	+	.	gene_id "MSTRG.142591"; transcript_id "ENST00000512983"; exon_number "1"; gene_name "GUCY1A3"; ref_gene_id "ENSG00000164116";
chr4	StringTie	exon	155667346	155667419	1000	+	.	gene_id "MSTRG.142591"; transcript_id "ENST00000512983"; exon_number "2"; gene_name "GUCY1A3"; ref_gene_id "ENSG00000164116";
chr4	StringTie	exon	155696756	155697122	1000	+	.	gene_id "MSTRG.142591"; transcript_id "ENST00000512983"; exon_number "3"; gene_name "GUCY1A3"; ref_gene_id "ENSG00000164116";
chr4	StringTie	exon	155703932	155703993	1000	+	.	gene_id "MSTRG.142591"; transcript_id "ENST00000512983"; exon_number "4"; gene_name "GUCY1A3"; ref_gene_id "ENSG00000164116";
chr4	StringTie	exon	155708236	155708294	1000	+	.	gene_id "MSTRG.142591"; transcript_id "ENST00000512983"; exon_number "5"; gene_name "GUCY1A3"; ref_gene_id "ENSG00000164116";
chr4	StringTie	exon	155710542	155711381	1000	+	.	gene_id "MSTRG.142591"; transcript_id "ENST00000512983"; exon_number "6"; gene_name "GUCY1A3"; ref_gene_id "ENSG00000164116";
chr4	StringTie	transcript	155667663	155730432	1000	+	.	gene_id "MSTRG.142591"; transcript_id "ENST00000513574"; gene_name "GUCY1A3"; ref_gene_id "ENSG00000164116";
chr4	StringTie	exon	155667663	155667932	1000	+	.	gene_id "MSTRG.142591"; transcript_id "ENST00000513574"; exon_number "1"; gene_name "GUCY1A3"; ref_gene_id "ENSG00000164116";
chr4	StringTie	exon	155696756	155697122	1000	+	.	gene_id "MSTRG.142591"; transcript_id "ENST00000513574"; exon_number "2"; gene_name "GUCY1A3"; ref_gene_id "ENSG00000164116";
chr4	StringTie	exon	155703932	155703993	1000	+	.	gene_id "MSTRG.142591"; transcript_id "ENST00000513574"; exon_number "3"; gene_name "GUCY1A3"; ref_gene_id "ENSG00000164116";
chr4	StringTie	exon	155708236	155708294	1000	+	.	gene_id "MSTRG.142591"; transcript_id "ENST00000513574"; exon_number "4"; gene_name "GUCY1A3"; ref_gene_id "ENSG00000164116";
chr4	StringTie	exon	155710542	155711251	1000	+	.	gene_id "MSTRG.142591"; transcript_id "ENST00000513574"; exon_number "5"; gene_name "GUCY1A3"; ref_gene_id "ENSG00000164116";
chr4	StringTie	exon	155713098	155713583	1000	+	.	gene_id "MSTRG.142591"; transcript_id "ENST00000513574"; exon_number "6"; gene_name "GUCY1A3"; ref_gene_id "ENSG00000164116";
chr4	StringTie	exon	155717159	155717302	1000	+	.	gene_id "MSTRG.142591"; transcript_id "ENST00000513574"; exon_number "7"; gene_name "GUCY1A3"; ref_gene_id "ENSG00000164116";
chr4	StringTie	exon	155722038	155722192	1000	+	.	gene_id "MSTRG.142591"; transcript_id "ENST00000513574"; exon_number "8"; gene_name "GUCY1A3"; ref_gene_id "ENSG00000164116";
chr4	StringTie	exon	155730030	155730432	1000	+	.	gene_id "MSTRG.142591"; transcript_id "ENST00000513574"; exon_number "9"; gene_name "GUCY1A3"; ref_gene_id "ENSG00000164116";
chr4	StringTie	transcript	155667338	155730442	1000	+	.	gene_id "MSTRG.142591"; transcript_id "ENST00000515201"; gene_name "GUCY1A3"; ref_gene_id "ENSG00000164116";
chr4	StringTie	exon	155667338	155667419	1000	+	.	gene_id "MSTRG.142591"; transcript_id "ENST00000515201"; exon_number "1"; gene_name "GUCY1A3"; ref_gene_id "ENSG00000164116";
chr4	StringTie	exon	155696756	155697122	1000	+	.	gene_id "MSTRG.142591"; transcript_id "ENST00000515201"; exon_number "2"; gene_name "GUCY1A3"; ref_gene_id "ENSG00000164116";
chr4	StringTie	exon	155703932	155703993	1000	+	.	gene_id "MSTRG.142591"; transcript_id "ENST00000515201"; exon_number "3"; gene_name "GUCY1A3"; ref_gene_id "ENSG00000164116";
chr4	StringTie	exon	155708236	155708294	1000	+	.	gene_id "MSTRG.142591"; transcript_id "ENST00000515201"; exon_number "4"; gene_name "GUCY1A3"; ref_gene_id "ENSG00000164116";
chr4	StringTie	exon	155717159	155717302	1000	+	.	gene_id "MSTRG.142591"; transcript_id "ENST00000515201"; exon_number "5"; gene_name "GUCY1A3"; ref_gene_id "ENSG00000164116";
chr4	StringTie	exon	155722038	155722192	1000	+	.	gene_id "MSTRG.142591"; transcript_id "ENST00000515201"; exon_number "6"; gene_name "GUCY1A3"; ref_gene_id "ENSG00000164116";
chr4	StringTie	exon	155730030	155730442	1000	+	.	gene_id "MSTRG.142591"; transcript_id "ENST00000515201"; exon_number "7"; gene_name "GUCY1A3"; ref_gene_id "ENSG00000164116";
chr4	StringTie	transcript	155666936	155710611	1000	+	.	gene_id "MSTRG.142591"; transcript_id "ENST00000515602"; gene_name "GUCY1A3"; ref_gene_id "ENSG00000164116";
chr4	StringTie	exon	155666936	155666965	1000	+	.	gene_id "MSTRG.142591"; transcript_id "ENST00000515602"; exon_number "1"; gene_name "GUCY1A3"; ref_gene_id "ENSG00000164116";
chr4	StringTie	exon	155667346	155667419	1000	+	.	gene_id "MSTRG.142591"; transcript_id "ENST00000515602"; exon_number "2"; gene_name "GUCY1A3"; ref_gene_id "ENSG00000164116";
chr4	StringTie	exon	155696756	155696849	1000	+	.	gene_id "MSTRG.142591"; transcript_id "ENST00000515602"; exon_number "3"; gene_name "GUCY1A3"; ref_gene_id "ENSG00000164116";
chr4	StringTie	exon	155696935	155697122	1000	+	.	gene_id "MSTRG.142591"; transcript_id "ENST00000515602"; exon_number "4"; gene_name "GUCY1A3"; ref_gene_id "ENSG00000164116";
chr4	StringTie	exon	155703932	155703993	1000	+	.	gene_id "MSTRG.142591"; transcript_id "ENST00000515602"; exon_number "5"; gene_name "GUCY1A3"; ref_gene_id "ENSG00000164116";
chr4	StringTie	exon	155708236	155708294	1000	+	.	gene_id "MSTRG.142591"; transcript_id "ENST00000515602"; exon_number "6"; gene_name "GUCY1A3"; ref_gene_id "ENSG00000164116";
chr4	StringTie	exon	155710542	155710611	1000	+	.	gene_id "MSTRG.142591"; transcript_id "ENST00000515602"; exon_number "7"; gene_name "GUCY1A3"; ref_gene_id "ENSG00000164116";
chr4	StringTie	transcript	155734448	155737062	1000	+	.	gene_id "MSTRG.142591"; transcript_id "ENST00000569449"; gene_name "RP11-588K22.2"; ref_gene_id "ENSG00000260244";
chr4	StringTie	exon	155734448	155737062	1000	+	.	gene_id "MSTRG.142591"; transcript_id "ENST00000569449"; exon_number "1"; gene_name "RP11-588K22.2"; ref_gene_id "ENSG00000260244";
chr4	StringTie	transcript	155666726	155730622	1000	+	.	gene_id "MSTRG.142591"; transcript_id "ENST00000621234"; gene_name "GUCY1A3"; ref_gene_id "ENSG00000164116";
chr4	StringTie	exon	155666726	155666965	1000	+	.	gene_id "MSTRG.142591"; transcript_id "ENST00000621234"; exon_number "1"; gene_name "GUCY1A3"; ref_gene_id "ENSG00000164116";
chr4	StringTie	exon	155667346	155667419	1000	+	.	gene_id "MSTRG.142591"; transcript_id "ENST00000621234"; exon_number "2"; gene_name "GUCY1A3"; ref_gene_id "ENSG00000164116";
chr4	StringTie	exon	155668090	155668183	1000	+	.	gene_id "MSTRG.142591"; transcript_id "ENST00000621234"; exon_number "3"; gene_name "GUCY1A3"; ref_gene_id "ENSG00000164116";
chr4	StringTie	exon	155696756	155697122	1000	+	.	gene_id "MSTRG.142591"; transcript_id "ENST00000621234"; exon_number "4"; gene_name "GUCY1A3"; ref_gene_id "ENSG00000164116";
chr4	StringTie	exon	155703932	155703993	1000	+	.	gene_id "MSTRG.142591"; transcript_id "ENST00000621234"; exon_number "5"; gene_name "GUCY1A3"; ref_gene_id "ENSG00000164116";
chr4	StringTie	exon	155708236	155708294	1000	+	.	gene_id "MSTRG.142591"; transcript_id "ENST00000621234"; exon_number "6"; gene_name "GUCY1A3"; ref_gene_id "ENSG00000164116";
chr4	StringTie	exon	155717159	155717302	1000	+	.	gene_id "MSTRG.142591"; transcript_id "ENST00000621234"; exon_number "7"; gene_name "GUCY1A3"; ref_gene_id "ENSG00000164116";
chr4	StringTie	exon	155722038	155722192	1000	+	.	gene_id "MSTRG.142591"; transcript_id "ENST00000621234"; exon_number "8"; gene_name "GUCY1A3"; ref_gene_id "ENSG00000164116";
chr4	StringTie	exon	155730030	155730622	1000	+	.	gene_id "MSTRG.142591"; transcript_id "ENST00000621234"; exon_number "9"; gene_name "GUCY1A3"; ref_gene_id "ENSG00000164116";
chr4	StringTie	transcript	155665300	155737501	1000	+	.	gene_id "MSTRG.142591"; transcript_id "MSTRG.142591.1";
chr4	StringTie	exon	155665300	155665409	1000	+	.	gene_id "MSTRG.142591"; transcript_id "MSTRG.142591.1"; exon_number "1";
chr4	StringTie	exon	155666699	155666965	1000	+	.	gene_id "MSTRG.142591"; transcript_id "MSTRG.142591.1"; exon_number "2";
chr4	StringTie	exon	155667346	155667419	1000	+	.	gene_id "MSTRG.142591"; transcript_id "MSTRG.142591.1"; exon_number "3";
chr4	StringTie	exon	155668090	155671611	1000	+	.	gene_id "MSTRG.142591"; transcript_id "MSTRG.142591.1"; exon_number "4";
chr4	StringTie	exon	155696756	155697122	1000	+	.	gene_id "MSTRG.142591"; transcript_id "MSTRG.142591.1"; exon_number "5";
chr4	StringTie	exon	155703932	155703993	1000	+	.	gene_id "MSTRG.142591"; transcript_id "MSTRG.142591.1"; exon_number "6";
chr4	StringTie	exon	155708236	155708294	1000	+	.	gene_id "MSTRG.142591"; transcript_id "MSTRG.142591.1"; exon_number "7";
chr4	StringTie	exon	155710542	155711251	1000	+	.	gene_id "MSTRG.142591"; transcript_id "MSTRG.142591.1"; exon_number "8";
chr4	StringTie	exon	155713098	155713583	1000	+	.	gene_id "MSTRG.142591"; transcript_id "MSTRG.142591.1"; exon_number "9";
chr4	StringTie	exon	155717159	155717302	1000	+	.	gene_id "MSTRG.142591"; transcript_id "MSTRG.142591.1"; exon_number "10";
chr4	StringTie	exon	155722038	155722192	1000	+	.	gene_id "MSTRG.142591"; transcript_id "MSTRG.142591.1"; exon_number "11";
chr4	StringTie	exon	155730030	155737501	1000	+	.	gene_id "MSTRG.142591"; transcript_id "MSTRG.142591.1"; exon_number "12";
chr4	StringTie	transcript	155666581	155737255	1000	+	.	gene_id "MSTRG.142591"; transcript_id "MSTRG.142591.10";
chr4	StringTie	exon	155666581	155667199	1000	+	.	gene_id "MSTRG.142591"; transcript_id "MSTRG.142591.10"; exon_number "1";
chr4	StringTie	exon	155667346	155667419	1000	+	.	gene_id "MSTRG.142591"; transcript_id "MSTRG.142591.10"; exon_number "2";
chr4	StringTie	exon	155696756	155696849	1000	+	.	gene_id "MSTRG.142591"; transcript_id "MSTRG.142591.10"; exon_number "3";
chr4	StringTie	exon	155696935	155697122	1000	+	.	gene_id "MSTRG.142591"; transcript_id "MSTRG.142591.10"; exon_number "4";
chr4	StringTie	exon	155703932	155703993	1000	+	.	gene_id "MSTRG.142591"; transcript_id "MSTRG.142591.10"; exon_number "5";
chr4	StringTie	exon	155708236	155708294	1000	+	.	gene_id "MSTRG.142591"; transcript_id "MSTRG.142591.10"; exon_number "6";
chr4	StringTie	exon	155710542	155711251	1000	+	.	gene_id "MSTRG.142591"; transcript_id "MSTRG.142591.10"; exon_number "7";
chr4	StringTie	exon	155713098	155713583	1000	+	.	gene_id "MSTRG.142591"; transcript_id "MSTRG.142591.10"; exon_number "8";
chr4	StringTie	exon	155717159	155717302	1000	+	.	gene_id "MSTRG.142591"; transcript_id "MSTRG.142591.10"; exon_number "9";
chr4	StringTie	exon	155722038	155722192	1000	+	.	gene_id "MSTRG.142591"; transcript_id "MSTRG.142591.10"; exon_number "10";
chr4	StringTie	exon	155730030	155737255	1000	+	.	gene_id "MSTRG.142591"; transcript_id "MSTRG.142591.10"; exon_number "11";
chr4	StringTie	transcript	155666581	155737059	1000	+	.	gene_id "MSTRG.142591"; transcript_id "MSTRG.142591.11";
chr4	StringTie	exon	155666581	155666965	1000	+	.	gene_id "MSTRG.142591"; transcript_id "MSTRG.142591.11"; exon_number "1";
chr4	StringTie	exon	155667346	155667419	1000	+	.	gene_id "MSTRG.142591"; transcript_id "MSTRG.142591.11"; exon_number "2";
chr4	StringTie	exon	155668090	155668589	1000	+	.	gene_id "MSTRG.142591"; transcript_id "MSTRG.142591.11"; exon_number "3";
chr4	StringTie	exon	155669806	155669892	1000	+	.	gene_id "MSTRG.142591"; transcript_id "MSTRG.142591.11"; exon_number "4";
chr4	StringTie	exon	155696756	155697122	1000	+	.	gene_id "MSTRG.142591"; transcript_id "MSTRG.142591.11"; exon_number "5";
chr4	StringTie	exon	155703932	155703993	1000	+	.	gene_id "MSTRG.142591"; transcript_id "MSTRG.142591.11"; exon_number "6";
chr4	StringTie	exon	155708236	155708294	1000	+	.	gene_id "MSTRG.142591"; transcript_id "MSTRG.142591.11"; exon_number "7";
chr4	StringTie	exon	155710542	155711251	1000	+	.	gene_id "MSTRG.142591"; transcript_id "MSTRG.142591.11"; exon_number "8";
chr4	StringTie	exon	155713098	155713583	1000	+	.	gene_id "MSTRG.142591"; transcript_id "MSTRG.142591.11"; exon_number "9";
chr4	StringTie	exon	155717159	155717302	1000	+	.	gene_id "MSTRG.142591"; transcript_id "MSTRG.142591.11"; exon_number "10";
chr4	StringTie	exon	155722038	155722192	1000	+	.	gene_id "MSTRG.142591"; transcript_id "MSTRG.142591.11"; exon_number "11";
chr4	StringTie	exon	155730030	155737059	1000	+	.	gene_id "MSTRG.142591"; transcript_id "MSTRG.142591.11"; exon_number "12";
chr4	StringTie	transcript	155666586	155737121	1000	+	.	gene_id "MSTRG.142591"; transcript_id "MSTRG.142591.12";
chr4	StringTie	exon	155666586	155666965	1000	+	.	gene_id "MSTRG.142591"; transcript_id "MSTRG.142591.12"; exon_number "1";
chr4	StringTie	exon	155667346	155667419	1000	+	.	gene_id "MSTRG.142591"; transcript_id "MSTRG.142591.12"; exon_number "2";
chr4	StringTie	exon	155668090	155668235	1000	+	.	gene_id "MSTRG.142591"; transcript_id "MSTRG.142591.12"; exon_number "3";
chr4	StringTie	exon	155669806	155669892	1000	+	.	gene_id "MSTRG.142591"; transcript_id "MSTRG.142591.12"; exon_number "4";
chr4	StringTie	exon	155696756	155697122	1000	+	.	gene_id "MSTRG.142591"; transcript_id "MSTRG.142591.12"; exon_number "5";
chr4	StringTie	exon	155703932	155703993	1000	+	.	gene_id "MSTRG.142591"; transcript_id "MSTRG.142591.12"; exon_number "6";
chr4	StringTie	exon	155708236	155708294	1000	+	.	gene_id "MSTRG.142591"; transcript_id "MSTRG.142591.12"; exon_number "7";
chr4	StringTie	exon	155710542	155711251	1000	+	.	gene_id "MSTRG.142591"; transcript_id "MSTRG.142591.12"; exon_number "8";
chr4	StringTie	exon	155713098	155713583	1000	+	.	gene_id "MSTRG.142591"; transcript_id "MSTRG.142591.12"; exon_number "9";
chr4	StringTie	exon	155717159	155717302	1000	+	.	gene_id "MSTRG.142591"; transcript_id "MSTRG.142591.12"; exon_number "10";
chr4	StringTie	exon	155722038	155722192	1000	+	.	gene_id "MSTRG.142591"; transcript_id "MSTRG.142591.12"; exon_number "11";
chr4	StringTie	exon	155730030	155737121	1000	+	.	gene_id "MSTRG.142591"; transcript_id "MSTRG.142591.12"; exon_number "12";
chr4	StringTie	transcript	155666593	155737391	1000	+	.	gene_id "MSTRG.142591"; transcript_id "MSTRG.142591.13";
chr4	StringTie	exon	155666593	155667220	1000	+	.	gene_id "MSTRG.142591"; transcript_id "MSTRG.142591.13"; exon_number "1";
chr4	StringTie	exon	155667346	155667419	1000	+	.	gene_id "MSTRG.142591"; transcript_id "MSTRG.142591.13"; exon_number "2";
chr4	StringTie	exon	155668090	155669892	1000	+	.	gene_id "MSTRG.142591"; transcript_id "MSTRG.142591.13"; exon_number "3";
chr4	StringTie	exon	155696756	155696849	1000	+	.	gene_id "MSTRG.142591"; transcript_id "MSTRG.142591.13"; exon_number "4";
chr4	StringTie	exon	155696935	155697122	1000	+	.	gene_id "MSTRG.142591"; transcript_id "MSTRG.142591.13"; exon_number "5";
chr4	StringTie	exon	155703932	155703993	1000	+	.	gene_id "MSTRG.142591"; transcript_id "MSTRG.142591.13"; exon_number "6";
chr4	StringTie	exon	155708236	155708294	1000	+	.	gene_id "MSTRG.142591"; transcript_id "MSTRG.142591.13"; exon_number "7";
chr4	StringTie	exon	155710542	155711251	1000	+	.	gene_id "MSTRG.142591"; transcript_id "MSTRG.142591.13"; exon_number "8";
chr4	StringTie	exon	155713098	155713583	1000	+	.	gene_id "MSTRG.142591"; transcript_id "MSTRG.142591.13"; exon_number "9";
chr4	StringTie	exon	155717159	155717302	1000	+	.	gene_id "MSTRG.142591"; transcript_id "MSTRG.142591.13"; exon_number "10";
chr4	StringTie	exon	155718713	155718883	1000	+	.	gene_id "MSTRG.142591"; transcript_id "MSTRG.142591.13"; exon_number "11";
chr4	StringTie	exon	155722038	155722192	1000	+	.	gene_id "MSTRG.142591"; transcript_id "MSTRG.142591.13"; exon_number "12";
chr4	StringTie	exon	155730030	155737391	1000	+	.	gene_id "MSTRG.142591"; transcript_id "MSTRG.142591.13"; exon_number "13";
chr4	StringTie	transcript	155666627	155737371	1000	+	.	gene_id "MSTRG.142591"; transcript_id "MSTRG.142591.14";
chr4	StringTie	exon	155666627	155666965	1000	+	.	gene_id "MSTRG.142591"; transcript_id "MSTRG.142591.14"; exon_number "1";
chr4	StringTie	exon	155667346	155667419	1000	+	.	gene_id "MSTRG.142591"; transcript_id "MSTRG.142591.14"; exon_number "2";
chr4	StringTie	exon	155668090	155668183	1000	+	.	gene_id "MSTRG.142591"; transcript_id "MSTRG.142591.14"; exon_number "3";
chr4	StringTie	exon	155669806	155669892	1000	+	.	gene_id "MSTRG.142591"; transcript_id "MSTRG.142591.14"; exon_number "4";
chr4	StringTie	exon	155696756	155697122	1000	+	.	gene_id "MSTRG.142591"; transcript_id "MSTRG.142591.14"; exon_number "5";
chr4	StringTie	exon	155703932	155703993	1000	+	.	gene_id "MSTRG.142591"; transcript_id "MSTRG.142591.14"; exon_number "6";
chr4	StringTie	exon	155708236	155708294	1000	+	.	gene_id "MSTRG.142591"; transcript_id "MSTRG.142591.14"; exon_number "7";
chr4	StringTie	exon	155710542	155711251	1000	+	.	gene_id "MSTRG.142591"; transcript_id "MSTRG.142591.14"; exon_number "8";
chr4	StringTie	exon	155713098	155713583	1000	+	.	gene_id "MSTRG.142591"; transcript_id "MSTRG.142591.14"; exon_number "9";
chr4	StringTie	exon	155717159	155717302	1000	+	.	gene_id "MSTRG.142591"; transcript_id "MSTRG.142591.14"; exon_number "10";
chr4	StringTie	exon	155722038	155722192	1000	+	.	gene_id "MSTRG.142591"; transcript_id "MSTRG.142591.14"; exon_number "11";
chr4	StringTie	exon	155730030	155737371	1000	+	.	gene_id "MSTRG.142591"; transcript_id "MSTRG.142591.14"; exon_number "12";
chr4	StringTie	transcript	155666671	155737221	1000	+	.	gene_id "MSTRG.142591"; transcript_id "MSTRG.142591.15";
chr4	StringTie	exon	155666671	155667199	1000	+	.	gene_id "MSTRG.142591"; transcript_id "MSTRG.142591.15"; exon_number "1";
chr4	StringTie	exon	155667346	155667419	1000	+	.	gene_id "MSTRG.142591"; transcript_id "MSTRG.142591.15"; exon_number "2";
chr4	StringTie	exon	155696756	155697122	1000	+	.	gene_id "MSTRG.142591"; transcript_id "MSTRG.142591.15"; exon_number "3";
chr4	StringTie	exon	155703932	155703993	1000	+	.	gene_id "MSTRG.142591"; transcript_id "MSTRG.142591.15"; exon_number "4";
chr4	StringTie	exon	155708236	155708294	1000	+	.	gene_id "MSTRG.142591"; transcript_id "MSTRG.142591.15"; exon_number "5";
chr4	StringTie	exon	155710542	155711251	1000	+	.	gene_id "MSTRG.142591"; transcript_id "MSTRG.142591.15"; exon_number "6";
chr4	StringTie	exon	155713098	155713583	1000	+	.	gene_id "MSTRG.142591"; transcript_id "MSTRG.142591.15"; exon_number "7";
chr4	StringTie	exon	155717159	155717302	1000	+	.	gene_id "MSTRG.142591"; transcript_id "MSTRG.142591.15"; exon_number "8";
chr4	StringTie	exon	155722038	155722192	1000	+	.	gene_id "MSTRG.142591"; transcript_id "MSTRG.142591.15"; exon_number "9";
chr4	StringTie	exon	155730030	155737221	1000	+	.	gene_id "MSTRG.142591"; transcript_id "MSTRG.142591.15"; exon_number "10";
chr4	StringTie	transcript	155666679	155737343	1000	+	.	gene_id "MSTRG.142591"; transcript_id "MSTRG.142591.16";
chr4	StringTie	exon	155666679	155666965	1000	+	.	gene_id "MSTRG.142591"; transcript_id "MSTRG.142591.16"; exon_number "1";
chr4	StringTie	exon	155667346	155667932	1000	+	.	gene_id "MSTRG.142591"; transcript_id "MSTRG.142591.16"; exon_number "2";
chr4	StringTie	exon	155669806	155669892	1000	+	.	gene_id "MSTRG.142591"; transcript_id "MSTRG.142591.16"; exon_number "3";
chr4	StringTie	exon	155696756	155697122	1000	+	.	gene_id "MSTRG.142591"; transcript_id "MSTRG.142591.16"; exon_number "4";
chr4	StringTie	exon	155703932	155703993	1000	+	.	gene_id "MSTRG.142591"; transcript_id "MSTRG.142591.16"; exon_number "5";
chr4	StringTie	exon	155708236	155708294	1000	+	.	gene_id "MSTRG.142591"; transcript_id "MSTRG.142591.16"; exon_number "6";
chr4	StringTie	exon	155710542	155711251	1000	+	.	gene_id "MSTRG.142591"; transcript_id "MSTRG.142591.16"; exon_number "7";
chr4	StringTie	exon	155713098	155713583	1000	+	.	gene_id "MSTRG.142591"; transcript_id "MSTRG.142591.16"; exon_number "8";
chr4	StringTie	exon	155717159	155717302	1000	+	.	gene_id "MSTRG.142591"; transcript_id "MSTRG.142591.16"; exon_number "9";
chr4	StringTie	exon	155722038	155722192	1000	+	.	gene_id "MSTRG.142591"; transcript_id "MSTRG.142591.16"; exon_number "10";
chr4	StringTie	exon	155730030	155737343	1000	+	.	gene_id "MSTRG.142591"; transcript_id "MSTRG.142591.16"; exon_number "11";
chr4	StringTie	transcript	155666702	155737071	1000	+	.	gene_id "MSTRG.142591"; transcript_id "MSTRG.142591.17";
chr4	StringTie	exon	155666702	155666965	1000	+	.	gene_id "MSTRG.142591"; transcript_id "MSTRG.142591.17"; exon_number "1";
chr4	StringTie	exon	155667346	155667419	1000	+	.	gene_id "MSTRG.142591"; transcript_id "MSTRG.142591.17"; exon_number "2";
chr4	StringTie	exon	155668090	155668314	1000	+	.	gene_id "MSTRG.142591"; transcript_id "MSTRG.142591.17"; exon_number "3";
chr4	StringTie	exon	155669806	155669892	1000	+	.	gene_id "MSTRG.142591"; transcript_id "MSTRG.142591.17"; exon_number "4";
chr4	StringTie	exon	155696756	155697122	1000	+	.	gene_id "MSTRG.142591"; transcript_id "MSTRG.142591.17"; exon_number "5";
chr4	StringTie	exon	155703932	155703993	1000	+	.	gene_id "MSTRG.142591"; transcript_id "MSTRG.142591.17"; exon_number "6";
chr4	StringTie	exon	155708236	155708294	1000	+	.	gene_id "MSTRG.142591"; transcript_id "MSTRG.142591.17"; exon_number "7";
chr4	StringTie	exon	155710542	155711251	1000	+	.	gene_id "MSTRG.142591"; transcript_id "MSTRG.142591.17"; exon_number "8";
chr4	StringTie	exon	155713098	155713583	1000	+	.	gene_id "MSTRG.142591"; transcript_id "MSTRG.142591.17"; exon_number "9";
chr4	StringTie	exon	155717159	155717302	1000	+	.	gene_id "MSTRG.142591"; transcript_id "MSTRG.142591.17"; exon_number "10";
chr4	StringTie	exon	155722038	155722192	1000	+	.	gene_id "MSTRG.142591"; transcript_id "MSTRG.142591.17"; exon_number "11";
chr4	StringTie	exon	155730030	155737071	1000	+	.	gene_id "MSTRG.142591"; transcript_id "MSTRG.142591.17"; exon_number "12";
chr4	StringTie	transcript	155666715	155737047	1000	+	.	gene_id "MSTRG.142591"; transcript_id "MSTRG.142591.19";
chr4	StringTie	exon	155666715	155666965	1000	+	.	gene_id "MSTRG.142591"; transcript_id "MSTRG.142591.19"; exon_number "1";
chr4	StringTie	exon	155667346	155667419	1000	+	.	gene_id "MSTRG.142591"; transcript_id "MSTRG.142591.19"; exon_number "2";
chr4	StringTie	exon	155668090	155668235	1000	+	.	gene_id "MSTRG.142591"; transcript_id "MSTRG.142591.19"; exon_number "3";
chr4	StringTie	exon	155696756	155697122	1000	+	.	gene_id "MSTRG.142591"; transcript_id "MSTRG.142591.19"; exon_number "4";
chr4	StringTie	exon	155703932	155703993	1000	+	.	gene_id "MSTRG.142591"; transcript_id "MSTRG.142591.19"; exon_number "5";
chr4	StringTie	exon	155708236	155708294	1000	+	.	gene_id "MSTRG.142591"; transcript_id "MSTRG.142591.19"; exon_number "6";
chr4	StringTie	exon	155710542	155711251	1000	+	.	gene_id "MSTRG.142591"; transcript_id "MSTRG.142591.19"; exon_number "7";
chr4	StringTie	exon	155713098	155713583	1000	+	.	gene_id "MSTRG.142591"; transcript_id "MSTRG.142591.19"; exon_number "8";
chr4	StringTie	exon	155717159	155717302	1000	+	.	gene_id "MSTRG.142591"; transcript_id "MSTRG.142591.19"; exon_number "9";
chr4	StringTie	exon	155722038	155722192	1000	+	.	gene_id "MSTRG.142591"; transcript_id "MSTRG.142591.19"; exon_number "10";
chr4	StringTie	exon	155730030	155737047	1000	+	.	gene_id "MSTRG.142591"; transcript_id "MSTRG.142591.19"; exon_number "11";
chr4	StringTie	transcript	155665592	155730630	1000	+	.	gene_id "MSTRG.142591"; transcript_id "MSTRG.142591.2";
chr4	StringTie	exon	155665592	155665621	1000	+	.	gene_id "MSTRG.142591"; transcript_id "MSTRG.142591.2"; exon_number "1";
chr4	StringTie	exon	155666699	155666965	1000	+	.	gene_id "MSTRG.142591"; transcript_id "MSTRG.142591.2"; exon_number "2";
chr4	StringTie	exon	155667346	155667419	1000	+	.	gene_id "MSTRG.142591"; transcript_id "MSTRG.142591.2"; exon_number "3";
chr4	StringTie	exon	155668090	155668183	1000	+	.	gene_id "MSTRG.142591"; transcript_id "MSTRG.142591.2"; exon_number "4";
chr4	StringTie	exon	155696756	155697122	1000	+	.	gene_id "MSTRG.142591"; transcript_id "MSTRG.142591.2"; exon_number "5";
chr4	StringTie	exon	155703932	155703993	1000	+	.	gene_id "MSTRG.142591"; transcript_id "MSTRG.142591.2"; exon_number "6";
chr4	StringTie	exon	155708236	155708294	1000	+	.	gene_id "MSTRG.142591"; transcript_id "MSTRG.142591.2"; exon_number "7";
chr4	StringTie	exon	155710542	155711251	1000	+	.	gene_id "MSTRG.142591"; transcript_id "MSTRG.142591.2"; exon_number "8";
chr4	StringTie	exon	155713098	155713583	1000	+	.	gene_id "MSTRG.142591"; transcript_id "MSTRG.142591.2"; exon_number "9";
chr4	StringTie	exon	155717159	155717302	1000	+	.	gene_id "MSTRG.142591"; transcript_id "MSTRG.142591.2"; exon_number "10";
chr4	StringTie	exon	155722038	155722192	1000	+	.	gene_id "MSTRG.142591"; transcript_id "MSTRG.142591.2"; exon_number "11";
chr4	StringTie	exon	155730030	155730630	1000	+	.	gene_id "MSTRG.142591"; transcript_id "MSTRG.142591.2"; exon_number "12";
chr4	StringTie	transcript	155666723	155737151	1000	+	.	gene_id "MSTRG.142591"; transcript_id "MSTRG.142591.20";
chr4	StringTie	exon	155666723	155667220	1000	+	.	gene_id "MSTRG.142591"; transcript_id "MSTRG.142591.20"; exon_number "1";
chr4	StringTie	exon	155667346	155667419	1000	+	.	gene_id "MSTRG.142591"; transcript_id "MSTRG.142591.20"; exon_number "2";
chr4	StringTie	exon	155668090	155669892	1000	+	.	gene_id "MSTRG.142591"; transcript_id "MSTRG.142591.20"; exon_number "3";
chr4	StringTie	exon	155671530	155671611	1000	+	.	gene_id "MSTRG.142591"; transcript_id "MSTRG.142591.20"; exon_number "4";
chr4	StringTie	exon	155696756	155697122	1000	+	.	gene_id "MSTRG.142591"; transcript_id "MSTRG.142591.20"; exon_number "5";
chr4	StringTie	exon	155703932	155703993	1000	+	.	gene_id "MSTRG.142591"; transcript_id "MSTRG.142591.20"; exon_number "6";
chr4	StringTie	exon	155708236	155708294	1000	+	.	gene_id "MSTRG.142591"; transcript_id "MSTRG.142591.20"; exon_number "7";
chr4	StringTie	exon	155710542	155711251	1000	+	.	gene_id "MSTRG.142591"; transcript_id "MSTRG.142591.20"; exon_number "8";
chr4	StringTie	exon	155713098	155713583	1000	+	.	gene_id "MSTRG.142591"; transcript_id "MSTRG.142591.20"; exon_number "9";
chr4	StringTie	exon	155717159	155717302	1000	+	.	gene_id "MSTRG.142591"; transcript_id "MSTRG.142591.20"; exon_number "10";
chr4	StringTie	exon	155722038	155722192	1000	+	.	gene_id "MSTRG.142591"; transcript_id "MSTRG.142591.20"; exon_number "11";
chr4	StringTie	exon	155730030	155737151	1000	+	.	gene_id "MSTRG.142591"; transcript_id "MSTRG.142591.20"; exon_number "12";
chr4	StringTie	transcript	155666730	155737062	1000	+	.	gene_id "MSTRG.142591"; transcript_id "MSTRG.142591.23";
chr4	StringTie	exon	155666730	155666965	1000	+	.	gene_id "MSTRG.142591"; transcript_id "MSTRG.142591.23"; exon_number "1";
chr4	StringTie	exon	155667346	155667419	1000	+	.	gene_id "MSTRG.142591"; transcript_id "MSTRG.142591.23"; exon_number "2";
chr4	StringTie	exon	155669806	155669892	1000	+	.	gene_id "MSTRG.142591"; transcript_id "MSTRG.142591.23"; exon_number "3";
chr4	StringTie	exon	155696756	155697122	1000	+	.	gene_id "MSTRG.142591"; transcript_id "MSTRG.142591.23"; exon_number "4";
chr4	StringTie	exon	155703932	155703993	1000	+	.	gene_id "MSTRG.142591"; transcript_id "MSTRG.142591.23"; exon_number "5";
chr4	StringTie	exon	155708236	155708294	1000	+	.	gene_id "MSTRG.142591"; transcript_id "MSTRG.142591.23"; exon_number "6";
chr4	StringTie	exon	155713098	155713583	1000	+	.	gene_id "MSTRG.142591"; transcript_id "MSTRG.142591.23"; exon_number "7";
chr4	StringTie	exon	155717159	155717302	1000	+	.	gene_id "MSTRG.142591"; transcript_id "MSTRG.142591.23"; exon_number "8";
chr4	StringTie	exon	155722038	155722192	1000	+	.	gene_id "MSTRG.142591"; transcript_id "MSTRG.142591.23"; exon_number "9";
chr4	StringTie	exon	155730030	155737062	1000	+	.	gene_id "MSTRG.142591"; transcript_id "MSTRG.142591.23"; exon_number "10";
chr4	StringTie	transcript	155666730	155737078	1000	+	.	gene_id "MSTRG.142591"; transcript_id "MSTRG.142591.24";
chr4	StringTie	exon	155666730	155667199	1000	+	.	gene_id "MSTRG.142591"; transcript_id "MSTRG.142591.24"; exon_number "1";
chr4	StringTie	exon	155667346	155667419	1000	+	.	gene_id "MSTRG.142591"; transcript_id "MSTRG.142591.24"; exon_number "2";
chr4	StringTie	exon	155671530	155671611	1000	+	.	gene_id "MSTRG.142591"; transcript_id "MSTRG.142591.24"; exon_number "3";
chr4	StringTie	exon	155696756	155697122	1000	+	.	gene_id "MSTRG.142591"; transcript_id "MSTRG.142591.24"; exon_number "4";
chr4	StringTie	exon	155703932	155703993	1000	+	.	gene_id "MSTRG.142591"; transcript_id "MSTRG.142591.24"; exon_number "5";
chr4	StringTie	exon	155708236	155708294	1000	+	.	gene_id "MSTRG.142591"; transcript_id "MSTRG.142591.24"; exon_number "6";
chr4	StringTie	exon	155710542	155711251	1000	+	.	gene_id "MSTRG.142591"; transcript_id "MSTRG.142591.24"; exon_number "7";
chr4	StringTie	exon	155713098	155713583	1000	+	.	gene_id "MSTRG.142591"; transcript_id "MSTRG.142591.24"; exon_number "8";
chr4	StringTie	exon	155717159	155717302	1000	+	.	gene_id "MSTRG.142591"; transcript_id "MSTRG.142591.24"; exon_number "9";
chr4	StringTie	exon	155722038	155722192	1000	+	.	gene_id "MSTRG.142591"; transcript_id "MSTRG.142591.24"; exon_number "10";
chr4	StringTie	exon	155730030	155737078	1000	+	.	gene_id "MSTRG.142591"; transcript_id "MSTRG.142591.24"; exon_number "11";
chr4	StringTie	transcript	155666738	155737057	1000	+	.	gene_id "MSTRG.142591"; transcript_id "MSTRG.142591.25";
chr4	StringTie	exon	155666738	155667199	1000	+	.	gene_id "MSTRG.142591"; transcript_id "MSTRG.142591.25"; exon_number "1";
chr4	StringTie	exon	155667346	155667419	1000	+	.	gene_id "MSTRG.142591"; transcript_id "MSTRG.142591.25"; exon_number "2";
chr4	StringTie	exon	155696756	155696849	1000	+	.	gene_id "MSTRG.142591"; transcript_id "MSTRG.142591.25"; exon_number "3";
chr4	StringTie	exon	155696935	155697122	1000	+	.	gene_id "MSTRG.142591"; transcript_id "MSTRG.142591.25"; exon_number "4";
chr4	StringTie	exon	155703932	155703993	1000	+	.	gene_id "MSTRG.142591"; transcript_id "MSTRG.142591.25"; exon_number "5";
chr4	StringTie	exon	155710542	155711251	1000	+	.	gene_id "MSTRG.142591"; transcript_id "MSTRG.142591.25"; exon_number "6";
chr4	StringTie	exon	155713098	155713583	1000	+	.	gene_id "MSTRG.142591"; transcript_id "MSTRG.142591.25"; exon_number "7";
chr4	StringTie	exon	155717159	155717302	1000	+	.	gene_id "MSTRG.142591"; transcript_id "MSTRG.142591.25"; exon_number "8";
chr4	StringTie	exon	155722038	155722192	1000	+	.	gene_id "MSTRG.142591"; transcript_id "MSTRG.142591.25"; exon_number "9";
chr4	StringTie	exon	155730030	155737057	1000	+	.	gene_id "MSTRG.142591"; transcript_id "MSTRG.142591.25"; exon_number "10";
chr4	StringTie	transcript	155666802	155737220	1000	+	.	gene_id "MSTRG.142591"; transcript_id "MSTRG.142591.26";
chr4	StringTie	exon	155666802	155666965	1000	+	.	gene_id "MSTRG.142591"; transcript_id "MSTRG.142591.26"; exon_number "1";
chr4	StringTie	exon	155667346	155667419	1000	+	.	gene_id "MSTRG.142591"; transcript_id "MSTRG.142591.26"; exon_number "2";
chr4	StringTie	exon	155679389	155679702	1000	+	.	gene_id "MSTRG.142591"; transcript_id "MSTRG.142591.26"; exon_number "3";
chr4	StringTie	exon	155696756	155697122	1000	+	.	gene_id "MSTRG.142591"; transcript_id "MSTRG.142591.26"; exon_number "4";
chr4	StringTie	exon	155703932	155703993	1000	+	.	gene_id "MSTRG.142591"; transcript_id "MSTRG.142591.26"; exon_number "5";
chr4	StringTie	exon	155708236	155708294	1000	+	.	gene_id "MSTRG.142591"; transcript_id "MSTRG.142591.26"; exon_number "6";
chr4	StringTie	exon	155710542	155711251	1000	+	.	gene_id "MSTRG.142591"; transcript_id "MSTRG.142591.26"; exon_number "7";
chr4	StringTie	exon	155713098	155713583	1000	+	.	gene_id "MSTRG.142591"; transcript_id "MSTRG.142591.26"; exon_number "8";
chr4	StringTie	exon	155717159	155717302	1000	+	.	gene_id "MSTRG.142591"; transcript_id "MSTRG.142591.26"; exon_number "9";
chr4	StringTie	exon	155722038	155722192	1000	+	.	gene_id "MSTRG.142591"; transcript_id "MSTRG.142591.26"; exon_number "10";
chr4	StringTie	exon	155730030	155737220	1000	+	.	gene_id "MSTRG.142591"; transcript_id "MSTRG.142591.26"; exon_number "11";
chr4	StringTie	transcript	155666828	155737479	1000	+	.	gene_id "MSTRG.142591"; transcript_id "MSTRG.142591.27";
chr4	StringTie	exon	155666828	155666965	1000	+	.	gene_id "MSTRG.142591"; transcript_id "MSTRG.142591.27"; exon_number "1";
chr4	StringTie	exon	155667346	155667419	1000	+	.	gene_id "MSTRG.142591"; transcript_id "MSTRG.142591.27"; exon_number "2";
chr4	StringTie	exon	155696756	155697122	1000	+	.	gene_id "MSTRG.142591"; transcript_id "MSTRG.142591.27"; exon_number "3";
chr4	StringTie	exon	155703932	155703993	1000	+	.	gene_id "MSTRG.142591"; transcript_id "MSTRG.142591.27"; exon_number "4";
chr4	StringTie	exon	155708236	155708294	1000	+	.	gene_id "MSTRG.142591"; transcript_id "MSTRG.142591.27"; exon_number "5";
chr4	StringTie	exon	155710542	155711251	1000	+	.	gene_id "MSTRG.142591"; transcript_id "MSTRG.142591.27"; exon_number "6";
chr4	StringTie	exon	155713098	155713583	1000	+	.	gene_id "MSTRG.142591"; transcript_id "MSTRG.142591.27"; exon_number "7";
chr4	StringTie	exon	155717159	155717302	1000	+	.	gene_id "MSTRG.142591"; transcript_id "MSTRG.142591.27"; exon_number "8";
chr4	StringTie	exon	155718713	155718883	1000	+	.	gene_id "MSTRG.142591"; transcript_id "MSTRG.142591.27"; exon_number "9";
chr4	StringTie	exon	155722038	155722192	1000	+	.	gene_id "MSTRG.142591"; transcript_id "MSTRG.142591.27"; exon_number "10";
chr4	StringTie	exon	155730030	155737479	1000	+	.	gene_id "MSTRG.142591"; transcript_id "MSTRG.142591.27"; exon_number "11";
chr4	StringTie	transcript	155666398	155737317	1000	+	.	gene_id "MSTRG.142591"; transcript_id "MSTRG.142591.3";
chr4	StringTie	exon	155666398	155666965	1000	+	.	gene_id "MSTRG.142591"; transcript_id "MSTRG.142591.3"; exon_number "1";
chr4	StringTie	exon	155667346	155667419	1000	+	.	gene_id "MSTRG.142591"; transcript_id "MSTRG.142591.3"; exon_number "2";
chr4	StringTie	exon	155668090	155669892	1000	+	.	gene_id "MSTRG.142591"; transcript_id "MSTRG.142591.3"; exon_number "3";
chr4	StringTie	exon	155696756	155697122	1000	+	.	gene_id "MSTRG.142591"; transcript_id "MSTRG.142591.3"; exon_number "4";
chr4	StringTie	exon	155703932	155703993	1000	+	.	gene_id "MSTRG.142591"; transcript_id "MSTRG.142591.3"; exon_number "5";
chr4	StringTie	exon	155708236	155708294	1000	+	.	gene_id "MSTRG.142591"; transcript_id "MSTRG.142591.3"; exon_number "6";
chr4	StringTie	exon	155710542	155711251	1000	+	.	gene_id "MSTRG.142591"; transcript_id "MSTRG.142591.3"; exon_number "7";
chr4	StringTie	exon	155713098	155713583	1000	+	.	gene_id "MSTRG.142591"; transcript_id "MSTRG.142591.3"; exon_number "8";
chr4	StringTie	exon	155717159	155717302	1000	+	.	gene_id "MSTRG.142591"; transcript_id "MSTRG.142591.3"; exon_number "9";
chr4	StringTie	exon	155722038	155722192	1000	+	.	gene_id "MSTRG.142591"; transcript_id "MSTRG.142591.3"; exon_number "10";
chr4	StringTie	exon	155730030	155737317	1000	+	.	gene_id "MSTRG.142591"; transcript_id "MSTRG.142591.3"; exon_number "11";
chr4	StringTie	transcript	155666862	155732352	1000	+	.	gene_id "MSTRG.142591"; transcript_id "MSTRG.142591.30";
chr4	StringTie	exon	155666862	155666965	1000	+	.	gene_id "MSTRG.142591"; transcript_id "MSTRG.142591.30"; exon_number "1";
chr4	StringTie	exon	155667346	155667419	1000	+	.	gene_id "MSTRG.142591"; transcript_id "MSTRG.142591.30"; exon_number "2";
chr4	StringTie	exon	155668090	155668589	1000	+	.	gene_id "MSTRG.142591"; transcript_id "MSTRG.142591.30"; exon_number "3";
chr4	StringTie	exon	155696756	155697122	1000	+	.	gene_id "MSTRG.142591"; transcript_id "MSTRG.142591.30"; exon_number "4";
chr4	StringTie	exon	155703932	155703993	1000	+	.	gene_id "MSTRG.142591"; transcript_id "MSTRG.142591.30"; exon_number "5";
chr4	StringTie	exon	155708236	155708294	1000	+	.	gene_id "MSTRG.142591"; transcript_id "MSTRG.142591.30"; exon_number "6";
chr4	StringTie	exon	155710542	155711251	1000	+	.	gene_id "MSTRG.142591"; transcript_id "MSTRG.142591.30"; exon_number "7";
chr4	StringTie	exon	155713098	155713583	1000	+	.	gene_id "MSTRG.142591"; transcript_id "MSTRG.142591.30"; exon_number "8";
chr4	StringTie	exon	155717159	155717302	1000	+	.	gene_id "MSTRG.142591"; transcript_id "MSTRG.142591.30"; exon_number "9";
chr4	StringTie	exon	155722038	155722192	1000	+	.	gene_id "MSTRG.142591"; transcript_id "MSTRG.142591.30"; exon_number "10";
chr4	StringTie	exon	155730030	155732352	1000	+	.	gene_id "MSTRG.142591"; transcript_id "MSTRG.142591.30"; exon_number "11";
chr4	StringTie	transcript	155666862	155732352	1000	+	.	gene_id "MSTRG.142591"; transcript_id "MSTRG.142591.31";
chr4	StringTie	exon	155666862	155666965	1000	+	.	gene_id "MSTRG.142591"; transcript_id "MSTRG.142591.31"; exon_number "1";
chr4	StringTie	exon	155667346	155667419	1000	+	.	gene_id "MSTRG.142591"; transcript_id "MSTRG.142591.31"; exon_number "2";
chr4	StringTie	exon	155668090	155668589	1000	+	.	gene_id "MSTRG.142591"; transcript_id "MSTRG.142591.31"; exon_number "3";
chr4	StringTie	exon	155696756	155696849	1000	+	.	gene_id "MSTRG.142591"; transcript_id "MSTRG.142591.31"; exon_number "4";
chr4	StringTie	exon	155696935	155697122	1000	+	.	gene_id "MSTRG.142591"; transcript_id "MSTRG.142591.31"; exon_number "5";
chr4	StringTie	exon	155703932	155703993	1000	+	.	gene_id "MSTRG.142591"; transcript_id "MSTRG.142591.31"; exon_number "6";
chr4	StringTie	exon	155708236	155708294	1000	+	.	gene_id "MSTRG.142591"; transcript_id "MSTRG.142591.31"; exon_number "7";
chr4	StringTie	exon	155710542	155711251	1000	+	.	gene_id "MSTRG.142591"; transcript_id "MSTRG.142591.31"; exon_number "8";
chr4	StringTie	exon	155713098	155713583	1000	+	.	gene_id "MSTRG.142591"; transcript_id "MSTRG.142591.31"; exon_number "9";
chr4	StringTie	exon	155717159	155717302	1000	+	.	gene_id "MSTRG.142591"; transcript_id "MSTRG.142591.31"; exon_number "10";
chr4	StringTie	exon	155722038	155722192	1000	+	.	gene_id "MSTRG.142591"; transcript_id "MSTRG.142591.31"; exon_number "11";
chr4	StringTie	exon	155730030	155732352	1000	+	.	gene_id "MSTRG.142591"; transcript_id "MSTRG.142591.31"; exon_number "12";
chr4	StringTie	transcript	155667528	155737419	1000	+	.	gene_id "MSTRG.142591"; transcript_id "MSTRG.142591.39";
chr4	StringTie	exon	155667528	155668022	1000	+	.	gene_id "MSTRG.142591"; transcript_id "MSTRG.142591.39"; exon_number "1";
chr4	StringTie	exon	155696756	155697122	1000	+	.	gene_id "MSTRG.142591"; transcript_id "MSTRG.142591.39"; exon_number "2";
chr4	StringTie	exon	155703932	155703993	1000	+	.	gene_id "MSTRG.142591"; transcript_id "MSTRG.142591.39"; exon_number "3";
chr4	StringTie	exon	155708236	155708294	1000	+	.	gene_id "MSTRG.142591"; transcript_id "MSTRG.142591.39"; exon_number "4";
chr4	StringTie	exon	155710542	155711251	1000	+	.	gene_id "MSTRG.142591"; transcript_id "MSTRG.142591.39"; exon_number "5";
chr4	StringTie	exon	155713098	155713583	1000	+	.	gene_id "MSTRG.142591"; transcript_id "MSTRG.142591.39"; exon_number "6";
chr4	StringTie	exon	155717159	155717302	1000	+	.	gene_id "MSTRG.142591"; transcript_id "MSTRG.142591.39"; exon_number "7";
chr4	StringTie	exon	155722038	155722192	1000	+	.	gene_id "MSTRG.142591"; transcript_id "MSTRG.142591.39"; exon_number "8";
chr4	StringTie	exon	155730030	155737419	1000	+	.	gene_id "MSTRG.142591"; transcript_id "MSTRG.142591.39"; exon_number "9";
chr4	StringTie	transcript	155666409	155737200	1000	+	.	gene_id "MSTRG.142591"; transcript_id "MSTRG.142591.4";
chr4	StringTie	exon	155666409	155667220	1000	+	.	gene_id "MSTRG.142591"; transcript_id "MSTRG.142591.4"; exon_number "1";
chr4	StringTie	exon	155667346	155667419	1000	+	.	gene_id "MSTRG.142591"; transcript_id "MSTRG.142591.4"; exon_number "2";
chr4	StringTie	exon	155668090	155669892	1000	+	.	gene_id "MSTRG.142591"; transcript_id "MSTRG.142591.4"; exon_number "3";
chr4	StringTie	exon	155696756	155697122	1000	+	.	gene_id "MSTRG.142591"; transcript_id "MSTRG.142591.4"; exon_number "4";
chr4	StringTie	exon	155703932	155703993	1000	+	.	gene_id "MSTRG.142591"; transcript_id "MSTRG.142591.4"; exon_number "5";
chr4	StringTie	exon	155708236	155708294	1000	+	.	gene_id "MSTRG.142591"; transcript_id "MSTRG.142591.4"; exon_number "6";
chr4	StringTie	exon	155710542	155711251	1000	+	.	gene_id "MSTRG.142591"; transcript_id "MSTRG.142591.4"; exon_number "7";
chr4	StringTie	exon	155713098	155713583	1000	+	.	gene_id "MSTRG.142591"; transcript_id "MSTRG.142591.4"; exon_number "8";
chr4	StringTie	exon	155717159	155717302	1000	+	.	gene_id "MSTRG.142591"; transcript_id "MSTRG.142591.4"; exon_number "9";
chr4	StringTie	exon	155722038	155722192	1000	+	.	gene_id "MSTRG.142591"; transcript_id "MSTRG.142591.4"; exon_number "10";
chr4	StringTie	exon	155730030	155737200	1000	+	.	gene_id "MSTRG.142591"; transcript_id "MSTRG.142591.4"; exon_number "11";
chr4	StringTie	transcript	155667537	155737059	1000	+	.	gene_id "MSTRG.142591"; transcript_id "MSTRG.142591.40";
chr4	StringTie	exon	155667537	155668022	1000	+	.	gene_id "MSTRG.142591"; transcript_id "MSTRG.142591.40"; exon_number "1";
chr4	StringTie	exon	155696756	155697122	1000	+	.	gene_id "MSTRG.142591"; transcript_id "MSTRG.142591.40"; exon_number "2";
chr4	StringTie	exon	155703932	155703993	1000	+	.	gene_id "MSTRG.142591"; transcript_id "MSTRG.142591.40"; exon_number "3";
chr4	StringTie	exon	155708236	155708294	1000	+	.	gene_id "MSTRG.142591"; transcript_id "MSTRG.142591.40"; exon_number "4";
chr4	StringTie	exon	155713098	155713583	1000	+	.	gene_id "MSTRG.142591"; transcript_id "MSTRG.142591.40"; exon_number "5";
chr4	StringTie	exon	155717159	155717302	1000	+	.	gene_id "MSTRG.142591"; transcript_id "MSTRG.142591.40"; exon_number "6";
chr4	StringTie	exon	155722038	155722192	1000	+	.	gene_id "MSTRG.142591"; transcript_id "MSTRG.142591.40"; exon_number "7";
chr4	StringTie	exon	155730030	155737059	1000	+	.	gene_id "MSTRG.142591"; transcript_id "MSTRG.142591.40"; exon_number "8";
chr4	StringTie	transcript	155667537	155737059	1000	+	.	gene_id "MSTRG.142591"; transcript_id "MSTRG.142591.41";
chr4	StringTie	exon	155667537	155668022	1000	+	.	gene_id "MSTRG.142591"; transcript_id "MSTRG.142591.41"; exon_number "1";
chr4	StringTie	exon	155696756	155696849	1000	+	.	gene_id "MSTRG.142591"; transcript_id "MSTRG.142591.41"; exon_number "2";
chr4	StringTie	exon	155696935	155697122	1000	+	.	gene_id "MSTRG.142591"; transcript_id "MSTRG.142591.41"; exon_number "3";
chr4	StringTie	exon	155703932	155703993	1000	+	.	gene_id "MSTRG.142591"; transcript_id "MSTRG.142591.41"; exon_number "4";
chr4	StringTie	exon	155710542	155711251	1000	+	.	gene_id "MSTRG.142591"; transcript_id "MSTRG.142591.41"; exon_number "5";
chr4	StringTie	exon	155713098	155713583	1000	+	.	gene_id "MSTRG.142591"; transcript_id "MSTRG.142591.41"; exon_number "6";
chr4	StringTie	exon	155717159	155717302	1000	+	.	gene_id "MSTRG.142591"; transcript_id "MSTRG.142591.41"; exon_number "7";
chr4	StringTie	exon	155722038	155722192	1000	+	.	gene_id "MSTRG.142591"; transcript_id "MSTRG.142591.41"; exon_number "8";
chr4	StringTie	exon	155730030	155737059	1000	+	.	gene_id "MSTRG.142591"; transcript_id "MSTRG.142591.41"; exon_number "9";
chr4	StringTie	transcript	155667576	155737148	1000	+	.	gene_id "MSTRG.142591"; transcript_id "MSTRG.142591.42";
chr4	StringTie	exon	155667576	155668022	1000	+	.	gene_id "MSTRG.142591"; transcript_id "MSTRG.142591.42"; exon_number "1";
chr4	StringTie	exon	155669806	155669892	1000	+	.	gene_id "MSTRG.142591"; transcript_id "MSTRG.142591.42"; exon_number "2";
chr4	StringTie	exon	155696756	155697122	1000	+	.	gene_id "MSTRG.142591"; transcript_id "MSTRG.142591.42"; exon_number "3";
chr4	StringTie	exon	155703932	155703993	1000	+	.	gene_id "MSTRG.142591"; transcript_id "MSTRG.142591.42"; exon_number "4";
chr4	StringTie	exon	155708236	155708294	1000	+	.	gene_id "MSTRG.142591"; transcript_id "MSTRG.142591.42"; exon_number "5";
chr4	StringTie	exon	155710542	155711251	1000	+	.	gene_id "MSTRG.142591"; transcript_id "MSTRG.142591.42"; exon_number "6";
chr4	StringTie	exon	155713098	155713583	1000	+	.	gene_id "MSTRG.142591"; transcript_id "MSTRG.142591.42"; exon_number "7";
chr4	StringTie	exon	155717159	155717302	1000	+	.	gene_id "MSTRG.142591"; transcript_id "MSTRG.142591.42"; exon_number "8";
chr4	StringTie	exon	155722038	155722192	1000	+	.	gene_id "MSTRG.142591"; transcript_id "MSTRG.142591.42"; exon_number "9";
chr4	StringTie	exon	155730030	155737148	1000	+	.	gene_id "MSTRG.142591"; transcript_id "MSTRG.142591.42"; exon_number "10";
chr4	StringTie	transcript	155667746	155737055	1000	+	.	gene_id "MSTRG.142591"; transcript_id "MSTRG.142591.44";
chr4	StringTie	exon	155667746	155668022	1000	+	.	gene_id "MSTRG.142591"; transcript_id "MSTRG.142591.44"; exon_number "1";
chr4	StringTie	exon	155669806	155669892	1000	+	.	gene_id "MSTRG.142591"; transcript_id "MSTRG.142591.44"; exon_number "2";
chr4	StringTie	exon	155696756	155696849	1000	+	.	gene_id "MSTRG.142591"; transcript_id "MSTRG.142591.44"; exon_number "3";
chr4	StringTie	exon	155696935	155697122	1000	+	.	gene_id "MSTRG.142591"; transcript_id "MSTRG.142591.44"; exon_number "4";
chr4	StringTie	exon	155703932	155703993	1000	+	.	gene_id "MSTRG.142591"; transcript_id "MSTRG.142591.44"; exon_number "5";
chr4	StringTie	exon	155708236	155708294	1000	+	.	gene_id "MSTRG.142591"; transcript_id "MSTRG.142591.44"; exon_number "6";
chr4	StringTie	exon	155710542	155711251	1000	+	.	gene_id "MSTRG.142591"; transcript_id "MSTRG.142591.44"; exon_number "7";
chr4	StringTie	exon	155713098	155713583	1000	+	.	gene_id "MSTRG.142591"; transcript_id "MSTRG.142591.44"; exon_number "8";
chr4	StringTie	exon	155717159	155717302	1000	+	.	gene_id "MSTRG.142591"; transcript_id "MSTRG.142591.44"; exon_number "9";
chr4	StringTie	exon	155722038	155722192	1000	+	.	gene_id "MSTRG.142591"; transcript_id "MSTRG.142591.44"; exon_number "10";
chr4	StringTie	exon	155727010	155727243	1000	+	.	gene_id "MSTRG.142591"; transcript_id "MSTRG.142591.44"; exon_number "11";
chr4	StringTie	exon	155730030	155737055	1000	+	.	gene_id "MSTRG.142591"; transcript_id "MSTRG.142591.44"; exon_number "12";
chr4	StringTie	transcript	155667802	155737315	1000	+	.	gene_id "MSTRG.142591"; transcript_id "MSTRG.142591.45";
chr4	StringTie	exon	155667802	155667932	1000	+	.	gene_id "MSTRG.142591"; transcript_id "MSTRG.142591.45"; exon_number "1";
chr4	StringTie	exon	155696756	155696849	1000	+	.	gene_id "MSTRG.142591"; transcript_id "MSTRG.142591.45"; exon_number "2";
chr4	StringTie	exon	155696935	155697122	1000	+	.	gene_id "MSTRG.142591"; transcript_id "MSTRG.142591.45"; exon_number "3";
chr4	StringTie	exon	155703932	155703993	1000	+	.	gene_id "MSTRG.142591"; transcript_id "MSTRG.142591.45"; exon_number "4";
chr4	StringTie	exon	155708236	155708294	1000	+	.	gene_id "MSTRG.142591"; transcript_id "MSTRG.142591.45"; exon_number "5";
chr4	StringTie	exon	155710542	155711251	1000	+	.	gene_id "MSTRG.142591"; transcript_id "MSTRG.142591.45"; exon_number "6";
chr4	StringTie	exon	155713098	155713583	1000	+	.	gene_id "MSTRG.142591"; transcript_id "MSTRG.142591.45"; exon_number "7";
chr4	StringTie	exon	155717159	155717302	1000	+	.	gene_id "MSTRG.142591"; transcript_id "MSTRG.142591.45"; exon_number "8";
chr4	StringTie	exon	155722038	155722192	1000	+	.	gene_id "MSTRG.142591"; transcript_id "MSTRG.142591.45"; exon_number "9";
chr4	StringTie	exon	155730030	155737315	1000	+	.	gene_id "MSTRG.142591"; transcript_id "MSTRG.142591.45"; exon_number "10";
chr4	StringTie	transcript	155667805	155737059	1000	+	.	gene_id "MSTRG.142591"; transcript_id "MSTRG.142591.46";
chr4	StringTie	exon	155667805	155668022	1000	+	.	gene_id "MSTRG.142591"; transcript_id "MSTRG.142591.46"; exon_number "1";
chr4	StringTie	exon	155696756	155697122	1000	+	.	gene_id "MSTRG.142591"; transcript_id "MSTRG.142591.46"; exon_number "2";
chr4	StringTie	exon	155703932	155703993	1000	+	.	gene_id "MSTRG.142591"; transcript_id "MSTRG.142591.46"; exon_number "3";
chr4	StringTie	exon	155708236	155708294	1000	+	.	gene_id "MSTRG.142591"; transcript_id "MSTRG.142591.46"; exon_number "4";
chr4	StringTie	exon	155710542	155711251	1000	+	.	gene_id "MSTRG.142591"; transcript_id "MSTRG.142591.46"; exon_number "5";
chr4	StringTie	exon	155713098	155713583	1000	+	.	gene_id "MSTRG.142591"; transcript_id "MSTRG.142591.46"; exon_number "6";
chr4	StringTie	exon	155717159	155717302	1000	+	.	gene_id "MSTRG.142591"; transcript_id "MSTRG.142591.46"; exon_number "7";
chr4	StringTie	exon	155718713	155718883	1000	+	.	gene_id "MSTRG.142591"; transcript_id "MSTRG.142591.46"; exon_number "8";
chr4	StringTie	exon	155722038	155722192	1000	+	.	gene_id "MSTRG.142591"; transcript_id "MSTRG.142591.46"; exon_number "9";
chr4	StringTie	exon	155730030	155737059	1000	+	.	gene_id "MSTRG.142591"; transcript_id "MSTRG.142591.46"; exon_number "10";
chr4	StringTie	transcript	155667821	155737061	1000	+	.	gene_id "MSTRG.142591"; transcript_id "MSTRG.142591.47";
chr4	StringTie	exon	155667821	155667932	1000	+	.	gene_id "MSTRG.142591"; transcript_id "MSTRG.142591.47"; exon_number "1";
chr4	StringTie	exon	155696756	155697122	1000	+	.	gene_id "MSTRG.142591"; transcript_id "MSTRG.142591.47"; exon_number "2";
chr4	StringTie	exon	155703932	155703993	1000	+	.	gene_id "MSTRG.142591"; transcript_id "MSTRG.142591.47"; exon_number "3";
chr4	StringTie	exon	155708236	155708294	1000	+	.	gene_id "MSTRG.142591"; transcript_id "MSTRG.142591.47"; exon_number "4";
chr4	StringTie	exon	155710542	155711251	1000	+	.	gene_id "MSTRG.142591"; transcript_id "MSTRG.142591.47"; exon_number "5";
chr4	StringTie	exon	155713098	155713394	1000	+	.	gene_id "MSTRG.142591"; transcript_id "MSTRG.142591.47"; exon_number "6";
chr4	StringTie	exon	155713417	155713583	1000	+	.	gene_id "MSTRG.142591"; transcript_id "MSTRG.142591.47"; exon_number "7";
chr4	StringTie	exon	155717159	155717302	1000	+	.	gene_id "MSTRG.142591"; transcript_id "MSTRG.142591.47"; exon_number "8";
chr4	StringTie	exon	155722038	155722192	1000	+	.	gene_id "MSTRG.142591"; transcript_id "MSTRG.142591.47"; exon_number "9";
chr4	StringTie	exon	155727010	155727243	1000	+	.	gene_id "MSTRG.142591"; transcript_id "MSTRG.142591.47"; exon_number "10";
chr4	StringTie	exon	155730030	155737061	1000	+	.	gene_id "MSTRG.142591"; transcript_id "MSTRG.142591.47"; exon_number "11";
chr4	StringTie	transcript	155667830	155737059	1000	+	.	gene_id "MSTRG.142591"; transcript_id "MSTRG.142591.48";
chr4	StringTie	exon	155667830	155668024	1000	+	.	gene_id "MSTRG.142591"; transcript_id "MSTRG.142591.48"; exon_number "1";
chr4	StringTie	exon	155696756	155697122	1000	+	.	gene_id "MSTRG.142591"; transcript_id "MSTRG.142591.48"; exon_number "2";
chr4	StringTie	exon	155703932	155703993	1000	+	.	gene_id "MSTRG.142591"; transcript_id "MSTRG.142591.48"; exon_number "3";
chr4	StringTie	exon	155708236	155708294	1000	+	.	gene_id "MSTRG.142591"; transcript_id "MSTRG.142591.48"; exon_number "4";
chr4	StringTie	exon	155710542	155711251	1000	+	.	gene_id "MSTRG.142591"; transcript_id "MSTRG.142591.48"; exon_number "5";
chr4	StringTie	exon	155713098	155713583	1000	+	.	gene_id "MSTRG.142591"; transcript_id "MSTRG.142591.48"; exon_number "6";
chr4	StringTie	exon	155717159	155717302	1000	+	.	gene_id "MSTRG.142591"; transcript_id "MSTRG.142591.48"; exon_number "7";
chr4	StringTie	exon	155722038	155722192	1000	+	.	gene_id "MSTRG.142591"; transcript_id "MSTRG.142591.48"; exon_number "8";
chr4	StringTie	exon	155730030	155737059	1000	+	.	gene_id "MSTRG.142591"; transcript_id "MSTRG.142591.48"; exon_number "9";
chr4	StringTie	transcript	155696684	155737069	1000	+	.	gene_id "MSTRG.142591"; transcript_id "MSTRG.142591.49";
chr4	StringTie	exon	155696684	155696849	1000	+	.	gene_id "MSTRG.142591"; transcript_id "MSTRG.142591.49"; exon_number "1";
chr4	StringTie	exon	155696935	155697122	1000	+	.	gene_id "MSTRG.142591"; transcript_id "MSTRG.142591.49"; exon_number "2";
chr4	StringTie	exon	155703932	155703993	1000	+	.	gene_id "MSTRG.142591"; transcript_id "MSTRG.142591.49"; exon_number "3";
chr4	StringTie	exon	155708236	155708294	1000	+	.	gene_id "MSTRG.142591"; transcript_id "MSTRG.142591.49"; exon_number "4";
chr4	StringTie	exon	155713098	155713583	1000	+	.	gene_id "MSTRG.142591"; transcript_id "MSTRG.142591.49"; exon_number "5";
chr4	StringTie	exon	155717159	155717302	1000	+	.	gene_id "MSTRG.142591"; transcript_id "MSTRG.142591.49"; exon_number "6";
chr4	StringTie	exon	155722038	155722192	1000	+	.	gene_id "MSTRG.142591"; transcript_id "MSTRG.142591.49"; exon_number "7";
chr4	StringTie	exon	155730030	155737069	1000	+	.	gene_id "MSTRG.142591"; transcript_id "MSTRG.142591.49"; exon_number "8";
chr4	StringTie	transcript	155666436	155737382	1000	+	.	gene_id "MSTRG.142591"; transcript_id "MSTRG.142591.5";
chr4	StringTie	exon	155666436	155666965	1000	+	.	gene_id "MSTRG.142591"; transcript_id "MSTRG.142591.5"; exon_number "1";
chr4	StringTie	exon	155667346	155667419	1000	+	.	gene_id "MSTRG.142591"; transcript_id "MSTRG.142591.5"; exon_number "2";
chr4	StringTie	exon	155669806	155669892	1000	+	.	gene_id "MSTRG.142591"; transcript_id "MSTRG.142591.5"; exon_number "3";
chr4	StringTie	exon	155696756	155697122	1000	+	.	gene_id "MSTRG.142591"; transcript_id "MSTRG.142591.5"; exon_number "4";
chr4	StringTie	exon	155703932	155703993	1000	+	.	gene_id "MSTRG.142591"; transcript_id "MSTRG.142591.5"; exon_number "5";
chr4	StringTie	exon	155708236	155708294	1000	+	.	gene_id "MSTRG.142591"; transcript_id "MSTRG.142591.5"; exon_number "6";
chr4	StringTie	exon	155710542	155711251	1000	+	.	gene_id "MSTRG.142591"; transcript_id "MSTRG.142591.5"; exon_number "7";
chr4	StringTie	exon	155713098	155713583	1000	+	.	gene_id "MSTRG.142591"; transcript_id "MSTRG.142591.5"; exon_number "8";
chr4	StringTie	exon	155717159	155717302	1000	+	.	gene_id "MSTRG.142591"; transcript_id "MSTRG.142591.5"; exon_number "9";
chr4	StringTie	exon	155722038	155722192	1000	+	.	gene_id "MSTRG.142591"; transcript_id "MSTRG.142591.5"; exon_number "10";
chr4	StringTie	exon	155730030	155737382	1000	+	.	gene_id "MSTRG.142591"; transcript_id "MSTRG.142591.5"; exon_number "11";
chr4	StringTie	transcript	155708278	155732338	1000	+	.	gene_id "MSTRG.142591"; transcript_id "MSTRG.142591.50";
chr4	StringTie	exon	155708278	155708294	1000	+	.	gene_id "MSTRG.142591"; transcript_id "MSTRG.142591.50"; exon_number "1";
chr4	StringTie	exon	155710551	155711251	1000	+	.	gene_id "MSTRG.142591"; transcript_id "MSTRG.142591.50"; exon_number "2";
chr4	StringTie	exon	155713098	155713583	1000	+	.	gene_id "MSTRG.142591"; transcript_id "MSTRG.142591.50"; exon_number "3";
chr4	StringTie	exon	155717159	155717302	1000	+	.	gene_id "MSTRG.142591"; transcript_id "MSTRG.142591.50"; exon_number "4";
chr4	StringTie	exon	155722038	155722192	1000	+	.	gene_id "MSTRG.142591"; transcript_id "MSTRG.142591.50"; exon_number "5";
chr4	StringTie	exon	155730030	155732338	1000	+	.	gene_id "MSTRG.142591"; transcript_id "MSTRG.142591.50"; exon_number "6";
chr4	StringTie	transcript	155666524	155737079	1000	+	.	gene_id "MSTRG.142591"; transcript_id "MSTRG.142591.6";
chr4	StringTie	exon	155666524	155667199	1000	+	.	gene_id "MSTRG.142591"; transcript_id "MSTRG.142591.6"; exon_number "1";
chr4	StringTie	exon	155667346	155667419	1000	+	.	gene_id "MSTRG.142591"; transcript_id "MSTRG.142591.6"; exon_number "2";
chr4	StringTie	exon	155668090	155669892	1000	+	.	gene_id "MSTRG.142591"; transcript_id "MSTRG.142591.6"; exon_number "3";
chr4	StringTie	exon	155696756	155697122	1000	+	.	gene_id "MSTRG.142591"; transcript_id "MSTRG.142591.6"; exon_number "4";
chr4	StringTie	exon	155703932	155703993	1000	+	.	gene_id "MSTRG.142591"; transcript_id "MSTRG.142591.6"; exon_number "5";
chr4	StringTie	exon	155708236	155708294	1000	+	.	gene_id "MSTRG.142591"; transcript_id "MSTRG.142591.6"; exon_number "6";
chr4	StringTie	exon	155710542	155711251	1000	+	.	gene_id "MSTRG.142591"; transcript_id "MSTRG.142591.6"; exon_number "7";
chr4	StringTie	exon	155713098	155713583	1000	+	.	gene_id "MSTRG.142591"; transcript_id "MSTRG.142591.6"; exon_number "8";
chr4	StringTie	exon	155717159	155717302	1000	+	.	gene_id "MSTRG.142591"; transcript_id "MSTRG.142591.6"; exon_number "9";
chr4	StringTie	exon	155722038	155722192	1000	+	.	gene_id "MSTRG.142591"; transcript_id "MSTRG.142591.6"; exon_number "10";
chr4	StringTie	exon	155730030	155737079	1000	+	.	gene_id "MSTRG.142591"; transcript_id "MSTRG.142591.6"; exon_number "11";
chr4	StringTie	transcript	155666558	155758057	1000	+	.	gene_id "MSTRG.142591"; transcript_id "MSTRG.142591.7";
chr4	StringTie	exon	155666558	155666965	1000	+	.	gene_id "MSTRG.142591"; transcript_id "MSTRG.142591.7"; exon_number "1";
chr4	StringTie	exon	155667346	155667932	1000	+	.	gene_id "MSTRG.142591"; transcript_id "MSTRG.142591.7"; exon_number "2";
chr4	StringTie	exon	155696756	155697122	1000	+	.	gene_id "MSTRG.142591"; transcript_id "MSTRG.142591.7"; exon_number "3";
chr4	StringTie	exon	155703932	155703993	1000	+	.	gene_id "MSTRG.142591"; transcript_id "MSTRG.142591.7"; exon_number "4";
chr4	StringTie	exon	155708236	155708294	1000	+	.	gene_id "MSTRG.142591"; transcript_id "MSTRG.142591.7"; exon_number "5";
chr4	StringTie	exon	155710542	155711251	1000	+	.	gene_id "MSTRG.142591"; transcript_id "MSTRG.142591.7"; exon_number "6";
chr4	StringTie	exon	155713098	155713583	1000	+	.	gene_id "MSTRG.142591"; transcript_id "MSTRG.142591.7"; exon_number "7";
chr4	StringTie	exon	155717159	155717302	1000	+	.	gene_id "MSTRG.142591"; transcript_id "MSTRG.142591.7"; exon_number "8";
chr4	StringTie	exon	155722038	155722192	1000	+	.	gene_id "MSTRG.142591"; transcript_id "MSTRG.142591.7"; exon_number "9";
chr4	StringTie	exon	155730030	155758057	1000	+	.	gene_id "MSTRG.142591"; transcript_id "MSTRG.142591.7"; exon_number "10";
chr4	StringTie	transcript	155666558	155737111	1000	+	.	gene_id "MSTRG.142591"; transcript_id "MSTRG.142591.8";
chr4	StringTie	exon	155666558	155666965	1000	+	.	gene_id "MSTRG.142591"; transcript_id "MSTRG.142591.8"; exon_number "1";
chr4	StringTie	exon	155667346	155668022	1000	+	.	gene_id "MSTRG.142591"; transcript_id "MSTRG.142591.8"; exon_number "2";
chr4	StringTie	exon	155696756	155696849	1000	+	.	gene_id "MSTRG.142591"; transcript_id "MSTRG.142591.8"; exon_number "3";
chr4	StringTie	exon	155696935	155697122	1000	+	.	gene_id "MSTRG.142591"; transcript_id "MSTRG.142591.8"; exon_number "4";
chr4	StringTie	exon	155703932	155703993	1000	+	.	gene_id "MSTRG.142591"; transcript_id "MSTRG.142591.8"; exon_number "5";
chr4	StringTie	exon	155708236	155708294	1000	+	.	gene_id "MSTRG.142591"; transcript_id "MSTRG.142591.8"; exon_number "6";
chr4	StringTie	exon	155710542	155711251	1000	+	.	gene_id "MSTRG.142591"; transcript_id "MSTRG.142591.8"; exon_number "7";
chr4	StringTie	exon	155713098	155713583	1000	+	.	gene_id "MSTRG.142591"; transcript_id "MSTRG.142591.8"; exon_number "8";
chr4	StringTie	exon	155717159	155717302	1000	+	.	gene_id "MSTRG.142591"; transcript_id "MSTRG.142591.8"; exon_number "9";
chr4	StringTie	exon	155722038	155722192	1000	+	.	gene_id "MSTRG.142591"; transcript_id "MSTRG.142591.8"; exon_number "10";
chr4	StringTie	exon	155730030	155737111	1000	+	.	gene_id "MSTRG.142591"; transcript_id "MSTRG.142591.8"; exon_number "11";
chr4	StringTie	transcript	155666560	155737529	1000	+	.	gene_id "MSTRG.142591"; transcript_id "MSTRG.142591.9";
chr4	StringTie	exon	155666560	155666965	1000	+	.	gene_id "MSTRG.142591"; transcript_id "MSTRG.142591.9"; exon_number "1";
chr4	StringTie	exon	155667346	155667419	1000	+	.	gene_id "MSTRG.142591"; transcript_id "MSTRG.142591.9"; exon_number "2";
chr4	StringTie	exon	155696756	155696849	1000	+	.	gene_id "MSTRG.142591"; transcript_id "MSTRG.142591.9"; exon_number "3";
chr4	StringTie	exon	155696935	155697122	1000	+	.	gene_id "MSTRG.142591"; transcript_id "MSTRG.142591.9"; exon_number "4";
chr4	StringTie	exon	155703932	155703993	1000	+	.	gene_id "MSTRG.142591"; transcript_id "MSTRG.142591.9"; exon_number "5";
chr4	StringTie	exon	155708236	155708294	1000	+	.	gene_id "MSTRG.142591"; transcript_id "MSTRG.142591.9"; exon_number "6";
chr4	StringTie	exon	155710542	155711251	1000	+	.	gene_id "MSTRG.142591"; transcript_id "MSTRG.142591.9"; exon_number "7";
chr4	StringTie	exon	155713098	155713583	1000	+	.	gene_id "MSTRG.142591"; transcript_id "MSTRG.142591.9"; exon_number "8";
chr4	StringTie	exon	155717159	155717302	1000	+	.	gene_id "MSTRG.142591"; transcript_id "MSTRG.142591.9"; exon_number "9";
chr4	StringTie	exon	155722038	155722192	1000	+	.	gene_id "MSTRG.142591"; transcript_id "MSTRG.142591.9"; exon_number "10";
chr4	StringTie	exon	155730030	155737529	1000	+	.	gene_id "MSTRG.142591"; transcript_id "MSTRG.142591.9"; exon_number "11";
chr4	StringTie	transcript	155668826	155670622	1000	-	.	gene_id "MSTRG.142592"; transcript_id "MSTRG.142592.1";
chr4	StringTie	exon	155668826	155668909	1000	-	.	gene_id "MSTRG.142592"; transcript_id "MSTRG.142592.1"; exon_number "1";
chr4	StringTie	exon	155670482	155670622	1000	-	.	gene_id "MSTRG.142592"; transcript_id "MSTRG.142592.1"; exon_number "2";
chr4	StringTie	transcript	155748707	155755148	1000	-	.	gene_id "MSTRG.142593"; transcript_id "MSTRG.142593.1";
chr4	StringTie	exon	155748707	155749477	1000	-	.	gene_id "MSTRG.142593"; transcript_id "MSTRG.142593.1"; exon_number "1";
chr4	StringTie	exon	155751328	155751417	1000	-	.	gene_id "MSTRG.142593"; transcript_id "MSTRG.142593.1"; exon_number "2";
chr4	StringTie	exon	155751675	155755148	1000	-	.	gene_id "MSTRG.142593"; transcript_id "MSTRG.142593.1"; exon_number "3";
chr4	StringTie	transcript	155748973	155751837	1000	-	.	gene_id "MSTRG.142593"; transcript_id "MSTRG.142593.2";
chr4	StringTie	exon	155748973	155749477	1000	-	.	gene_id "MSTRG.142593"; transcript_id "MSTRG.142593.2"; exon_number "1";
chr4	StringTie	exon	155751328	155751417	1000	-	.	gene_id "MSTRG.142593"; transcript_id "MSTRG.142593.2"; exon_number "2";
chr4	StringTie	exon	155751586	155751837	1000	-	.	gene_id "MSTRG.142593"; transcript_id "MSTRG.142593.2"; exon_number "3";
chr4	StringTie	transcript	155749017	155751844	1000	-	.	gene_id "MSTRG.142593"; transcript_id "MSTRG.142593.3";
chr4	StringTie	exon	155749017	155749385	1000	-	.	gene_id "MSTRG.142593"; transcript_id "MSTRG.142593.3"; exon_number "1";
chr4	StringTie	exon	155751328	155751417	1000	-	.	gene_id "MSTRG.142593"; transcript_id "MSTRG.142593.3"; exon_number "2";
chr4	StringTie	exon	155751586	155751844	1000	-	.	gene_id "MSTRG.142593"; transcript_id "MSTRG.142593.3"; exon_number "3";
chr4	StringTie	transcript	155749042	155751873	1000	-	.	gene_id "MSTRG.142593"; transcript_id "MSTRG.142593.4";
chr4	StringTie	exon	155749042	155749385	1000	-	.	gene_id "MSTRG.142593"; transcript_id "MSTRG.142593.4"; exon_number "1";
chr4	StringTie	exon	155751328	155751417	1000	-	.	gene_id "MSTRG.142593"; transcript_id "MSTRG.142593.4"; exon_number "2";
chr4	StringTie	exon	155751675	155751873	1000	-	.	gene_id "MSTRG.142593"; transcript_id "MSTRG.142593.4"; exon_number "3";
chr4	StringTie	transcript	155816367	155816577	1000	.	.	gene_id "MSTRG.142594"; transcript_id "MSTRG.142594.1";
chr4	StringTie	exon	155816367	155816577	1000	.	.	gene_id "MSTRG.142594"; transcript_id "MSTRG.142594.1"; exon_number "1";
chr4	StringTie	transcript	155829729	155866273	1000	-	.	gene_id "MSTRG.142595"; transcript_id "ENST00000537611"; gene_name "ASIC5"; ref_gene_id "ENSG00000256394";
chr4	StringTie	exon	155829729	155830046	1000	-	.	gene_id "MSTRG.142595"; transcript_id "ENST00000537611"; exon_number "1"; gene_name "ASIC5"; ref_gene_id "ENSG00000256394";
chr4	StringTie	exon	155831824	155831915	1000	-	.	gene_id "MSTRG.142595"; transcript_id "ENST00000537611"; exon_number "2"; gene_name "ASIC5"; ref_gene_id "ENSG00000256394";
chr4	StringTie	exon	155836689	155836857	1000	-	.	gene_id "MSTRG.142595"; transcript_id "ENST00000537611"; exon_number "3"; gene_name "ASIC5"; ref_gene_id "ENSG00000256394";
chr4	StringTie	exon	155838813	155838869	1000	-	.	gene_id "MSTRG.142595"; transcript_id "ENST00000537611"; exon_number "4"; gene_name "ASIC5"; ref_gene_id "ENSG00000256394";
chr4	StringTie	exon	155842207	155842354	1000	-	.	gene_id "MSTRG.142595"; transcript_id "ENST00000537611"; exon_number "5"; gene_name "ASIC5"; ref_gene_id "ENSG00000256394";
chr4	StringTie	exon	155843681	155843830	1000	-	.	gene_id "MSTRG.142595"; transcript_id "ENST00000537611"; exon_number "6"; gene_name "ASIC5"; ref_gene_id "ENSG00000256394";
chr4	StringTie	exon	155852191	155852316	1000	-	.	gene_id "MSTRG.142595"; transcript_id "ENST00000537611"; exon_number "7"; gene_name "ASIC5"; ref_gene_id "ENSG00000256394";
chr4	StringTie	exon	155854077	155854314	1000	-	.	gene_id "MSTRG.142595"; transcript_id "ENST00000537611"; exon_number "8"; gene_name "ASIC5"; ref_gene_id "ENSG00000256394";
chr4	StringTie	exon	155863448	155863754	1000	-	.	gene_id "MSTRG.142595"; transcript_id "ENST00000537611"; exon_number "9"; gene_name "ASIC5"; ref_gene_id "ENSG00000256394";
chr4	StringTie	exon	155866187	155866273	1000	-	.	gene_id "MSTRG.142595"; transcript_id "ENST00000537611"; exon_number "10"; gene_name "ASIC5"; ref_gene_id "ENSG00000256394";
chr4	StringTie	transcript	155829126	155859185	1000	-	.	gene_id "MSTRG.142595"; transcript_id "MSTRG.142595.1";
chr4	StringTie	exon	155829126	155831915	1000	-	.	gene_id "MSTRG.142595"; transcript_id "MSTRG.142595.1"; exon_number "1";
chr4	StringTie	exon	155836689	155836857	1000	-	.	gene_id "MSTRG.142595"; transcript_id "MSTRG.142595.1"; exon_number "2";
chr4	StringTie	exon	155838813	155838869	1000	-	.	gene_id "MSTRG.142595"; transcript_id "MSTRG.142595.1"; exon_number "3";
chr4	StringTie	exon	155841462	155841565	1000	-	.	gene_id "MSTRG.142595"; transcript_id "MSTRG.142595.1"; exon_number "4";
chr4	StringTie	exon	155842207	155842354	1000	-	.	gene_id "MSTRG.142595"; transcript_id "MSTRG.142595.1"; exon_number "5";
chr4	StringTie	exon	155843681	155843830	1000	-	.	gene_id "MSTRG.142595"; transcript_id "MSTRG.142595.1"; exon_number "6";
chr4	StringTie	exon	155852191	155854314	1000	-	.	gene_id "MSTRG.142595"; transcript_id "MSTRG.142595.1"; exon_number "7";
chr4	StringTie	exon	155858773	155858831	1000	-	.	gene_id "MSTRG.142595"; transcript_id "MSTRG.142595.1"; exon_number "8";
chr4	StringTie	exon	155858941	155859185	1000	-	.	gene_id "MSTRG.142595"; transcript_id "MSTRG.142595.1"; exon_number "9";
chr4	StringTie	transcript	155829126	155878068	1000	-	.	gene_id "MSTRG.142595"; transcript_id "MSTRG.142595.2";
chr4	StringTie	exon	155829126	155830046	1000	-	.	gene_id "MSTRG.142595"; transcript_id "MSTRG.142595.2"; exon_number "1";
chr4	StringTie	exon	155831824	155831915	1000	-	.	gene_id "MSTRG.142595"; transcript_id "MSTRG.142595.2"; exon_number "2";
chr4	StringTie	exon	155836689	155836857	1000	-	.	gene_id "MSTRG.142595"; transcript_id "MSTRG.142595.2"; exon_number "3";
chr4	StringTie	exon	155838813	155838869	1000	-	.	gene_id "MSTRG.142595"; transcript_id "MSTRG.142595.2"; exon_number "4";
chr4	StringTie	exon	155842207	155842354	1000	-	.	gene_id "MSTRG.142595"; transcript_id "MSTRG.142595.2"; exon_number "5";
chr4	StringTie	exon	155843681	155843830	1000	-	.	gene_id "MSTRG.142595"; transcript_id "MSTRG.142595.2"; exon_number "6";
chr4	StringTie	exon	155852191	155852316	1000	-	.	gene_id "MSTRG.142595"; transcript_id "MSTRG.142595.2"; exon_number "7";
chr4	StringTie	exon	155854077	155854314	1000	-	.	gene_id "MSTRG.142595"; transcript_id "MSTRG.142595.2"; exon_number "8";
chr4	StringTie	exon	155863448	155863754	1000	-	.	gene_id "MSTRG.142595"; transcript_id "MSTRG.142595.2"; exon_number "9";
chr4	StringTie	exon	155866187	155866726	1000	-	.	gene_id "MSTRG.142595"; transcript_id "MSTRG.142595.2"; exon_number "10";
chr4	StringTie	exon	155877884	155878068	1000	-	.	gene_id "MSTRG.142595"; transcript_id "MSTRG.142595.2"; exon_number "11";
chr4	StringTie	transcript	155829209	155854319	1000	-	.	gene_id "MSTRG.142595"; transcript_id "MSTRG.142595.3";
chr4	StringTie	exon	155829209	155830046	1000	-	.	gene_id "MSTRG.142595"; transcript_id "MSTRG.142595.3"; exon_number "1";
chr4	StringTie	exon	155831824	155831915	1000	-	.	gene_id "MSTRG.142595"; transcript_id "MSTRG.142595.3"; exon_number "2";
chr4	StringTie	exon	155836689	155836857	1000	-	.	gene_id "MSTRG.142595"; transcript_id "MSTRG.142595.3"; exon_number "3";
chr4	StringTie	exon	155838813	155838869	1000	-	.	gene_id "MSTRG.142595"; transcript_id "MSTRG.142595.3"; exon_number "4";
chr4	StringTie	exon	155842207	155842354	1000	-	.	gene_id "MSTRG.142595"; transcript_id "MSTRG.142595.3"; exon_number "5";
chr4	StringTie	exon	155843681	155843830	1000	-	.	gene_id "MSTRG.142595"; transcript_id "MSTRG.142595.3"; exon_number "6";
chr4	StringTie	exon	155854077	155854319	1000	-	.	gene_id "MSTRG.142595"; transcript_id "MSTRG.142595.3"; exon_number "7";
chr4	StringTie	transcript	155829697	155866257	1000	-	.	gene_id "MSTRG.142595"; transcript_id "MSTRG.142595.4";
chr4	StringTie	exon	155829697	155830043	1000	-	.	gene_id "MSTRG.142595"; transcript_id "MSTRG.142595.4"; exon_number "1";
chr4	StringTie	exon	155831824	155831915	1000	-	.	gene_id "MSTRG.142595"; transcript_id "MSTRG.142595.4"; exon_number "2";
chr4	StringTie	exon	155836689	155836857	1000	-	.	gene_id "MSTRG.142595"; transcript_id "MSTRG.142595.4"; exon_number "3";
chr4	StringTie	exon	155838813	155838869	1000	-	.	gene_id "MSTRG.142595"; transcript_id "MSTRG.142595.4"; exon_number "4";
chr4	StringTie	exon	155842207	155842354	1000	-	.	gene_id "MSTRG.142595"; transcript_id "MSTRG.142595.4"; exon_number "5";
chr4	StringTie	exon	155843681	155843830	1000	-	.	gene_id "MSTRG.142595"; transcript_id "MSTRG.142595.4"; exon_number "6";
chr4	StringTie	exon	155854077	155854314	1000	-	.	gene_id "MSTRG.142595"; transcript_id "MSTRG.142595.4"; exon_number "7";
chr4	StringTie	exon	155866187	155866257	1000	-	.	gene_id "MSTRG.142595"; transcript_id "MSTRG.142595.4"; exon_number "8";
chr4	StringTie	transcript	155852198	155854310	1000	-	.	gene_id "MSTRG.142595"; transcript_id "MSTRG.142595.6";
chr4	StringTie	exon	155852198	155852249	1000	-	.	gene_id "MSTRG.142595"; transcript_id "MSTRG.142595.6"; exon_number "1";
chr4	StringTie	exon	155854077	155854310	1000	-	.	gene_id "MSTRG.142595"; transcript_id "MSTRG.142595.6"; exon_number "2";
chr4	StringTie	transcript	155854738	155905156	1000	+	.	gene_id "MSTRG.142596"; transcript_id "ENST00000503634"; gene_name "TDO2"; ref_gene_id "ENSG00000151790";
chr4	StringTie	exon	155854738	155854864	1000	+	.	gene_id "MSTRG.142596"; transcript_id "ENST00000503634"; exon_number "1"; gene_name "TDO2"; ref_gene_id "ENSG00000151790";
chr4	StringTie	exon	155855302	155855330	1000	+	.	gene_id "MSTRG.142596"; transcript_id "ENST00000503634"; exon_number "2"; gene_name "TDO2"; ref_gene_id "ENSG00000151790";
chr4	StringTie	exon	155858848	155858898	1000	+	.	gene_id "MSTRG.142596"; transcript_id "ENST00000503634"; exon_number "3"; gene_name "TDO2"; ref_gene_id "ENSG00000151790";
chr4	StringTie	exon	155883932	155884099	1000	+	.	gene_id "MSTRG.142596"; transcript_id "ENST00000503634"; exon_number "4"; gene_name "TDO2"; ref_gene_id "ENSG00000151790";
chr4	StringTie	exon	155904018	155904123	1000	+	.	gene_id "MSTRG.142596"; transcript_id "ENST00000503634"; exon_number "5"; gene_name "TDO2"; ref_gene_id "ENSG00000151790";
chr4	StringTie	exon	155905067	155905156	1000	+	.	gene_id "MSTRG.142596"; transcript_id "ENST00000503634"; exon_number "6"; gene_name "TDO2"; ref_gene_id "ENSG00000151790";
chr4	StringTie	transcript	155854762	155910110	1000	+	.	gene_id "MSTRG.142596"; transcript_id "ENST00000506072"; gene_name "TDO2"; ref_gene_id "ENSG00000151790";
chr4	StringTie	exon	155854762	155854864	1000	+	.	gene_id "MSTRG.142596"; transcript_id "ENST00000506072"; exon_number "1"; gene_name "TDO2"; ref_gene_id "ENSG00000151790";
chr4	StringTie	exon	155855302	155855330	1000	+	.	gene_id "MSTRG.142596"; transcript_id "ENST00000506072"; exon_number "2"; gene_name "TDO2"; ref_gene_id "ENSG00000151790";
chr4	StringTie	exon	155858848	155858898	1000	+	.	gene_id "MSTRG.142596"; transcript_id "ENST00000506072"; exon_number "3"; gene_name "TDO2"; ref_gene_id "ENSG00000151790";
chr4	StringTie	exon	155904018	155904123	1000	+	.	gene_id "MSTRG.142596"; transcript_id "ENST00000506072"; exon_number "4"; gene_name "TDO2"; ref_gene_id "ENSG00000151790";
chr4	StringTie	exon	155905067	155905157	1000	+	.	gene_id "MSTRG.142596"; transcript_id "ENST00000506072"; exon_number "5"; gene_name "TDO2"; ref_gene_id "ENSG00000151790";
chr4	StringTie	exon	155907722	155907792	1000	+	.	gene_id "MSTRG.142596"; transcript_id "ENST00000506072"; exon_number "6"; gene_name "TDO2"; ref_gene_id "ENSG00000151790";
chr4	StringTie	exon	155908887	155909014	1000	+	.	gene_id "MSTRG.142596"; transcript_id "ENST00000506072"; exon_number "7"; gene_name "TDO2"; ref_gene_id "ENSG00000151790";
chr4	StringTie	exon	155910025	155910110	1000	+	.	gene_id "MSTRG.142596"; transcript_id "ENST00000506072"; exon_number "8"; gene_name "TDO2"; ref_gene_id "ENSG00000151790";
chr4	StringTie	transcript	155854757	155865102	1000	+	.	gene_id "MSTRG.142596"; transcript_id "ENST00000506181"; gene_name "TDO2"; ref_gene_id "ENSG00000151790";
chr4	StringTie	exon	155854757	155854864	1000	+	.	gene_id "MSTRG.142596"; transcript_id "ENST00000506181"; exon_number "1"; gene_name "TDO2"; ref_gene_id "ENSG00000151790";
chr4	StringTie	exon	155855302	155855330	1000	+	.	gene_id "MSTRG.142596"; transcript_id "ENST00000506181"; exon_number "2"; gene_name "TDO2"; ref_gene_id "ENSG00000151790";
chr4	StringTie	exon	155858848	155858898	1000	+	.	gene_id "MSTRG.142596"; transcript_id "ENST00000506181"; exon_number "3"; gene_name "TDO2"; ref_gene_id "ENSG00000151790";
chr4	StringTie	exon	155864512	155865102	1000	+	.	gene_id "MSTRG.142596"; transcript_id "ENST00000506181"; exon_number "4"; gene_name "TDO2"; ref_gene_id "ENSG00000151790";
chr4	StringTie	transcript	155854771	155910062	1000	+	.	gene_id "MSTRG.142596"; transcript_id "ENST00000507590"; gene_name "TDO2"; ref_gene_id "ENSG00000151790";
chr4	StringTie	exon	155854771	155854864	1000	+	.	gene_id "MSTRG.142596"; transcript_id "ENST00000507590"; exon_number "1"; gene_name "TDO2"; ref_gene_id "ENSG00000151790";
chr4	StringTie	exon	155855302	155855330	1000	+	.	gene_id "MSTRG.142596"; transcript_id "ENST00000507590"; exon_number "2"; gene_name "TDO2"; ref_gene_id "ENSG00000151790";
chr4	StringTie	exon	155904018	155904123	1000	+	.	gene_id "MSTRG.142596"; transcript_id "ENST00000507590"; exon_number "3"; gene_name "TDO2"; ref_gene_id "ENSG00000151790";
chr4	StringTie	exon	155905067	155905157	1000	+	.	gene_id "MSTRG.142596"; transcript_id "ENST00000507590"; exon_number "4"; gene_name "TDO2"; ref_gene_id "ENSG00000151790";
chr4	StringTie	exon	155907722	155907792	1000	+	.	gene_id "MSTRG.142596"; transcript_id "ENST00000507590"; exon_number "5"; gene_name "TDO2"; ref_gene_id "ENSG00000151790";
chr4	StringTie	exon	155908887	155909014	1000	+	.	gene_id "MSTRG.142596"; transcript_id "ENST00000507590"; exon_number "6"; gene_name "TDO2"; ref_gene_id "ENSG00000151790";
chr4	StringTie	exon	155910025	155910062	1000	+	.	gene_id "MSTRG.142596"; transcript_id "ENST00000507590"; exon_number "7"; gene_name "TDO2"; ref_gene_id "ENSG00000151790";
chr4	StringTie	transcript	155903693	155905794	1000	+	.	gene_id "MSTRG.142596"; transcript_id "ENST00000509738"; gene_name "TDO2"; ref_gene_id "ENSG00000151790";
chr4	StringTie	exon	155903693	155903793	1000	+	.	gene_id "MSTRG.142596"; transcript_id "ENST00000509738"; exon_number "1"; gene_name "TDO2"; ref_gene_id "ENSG00000151790";
chr4	StringTie	exon	155904018	155904123	1000	+	.	gene_id "MSTRG.142596"; transcript_id "ENST00000509738"; exon_number "2"; gene_name "TDO2"; ref_gene_id "ENSG00000151790";
chr4	StringTie	exon	155905067	155905794	1000	+	.	gene_id "MSTRG.142596"; transcript_id "ENST00000509738"; exon_number "3"; gene_name "TDO2"; ref_gene_id "ENSG00000151790";
chr4	StringTie	transcript	155914341	155918859	1000	+	.	gene_id "MSTRG.142596"; transcript_id "ENST00000510293"; gene_name "TDO2"; ref_gene_id "ENSG00000151790";
chr4	StringTie	exon	155914341	155914434	1000	+	.	gene_id "MSTRG.142596"; transcript_id "ENST00000510293"; exon_number "1"; gene_name "TDO2"; ref_gene_id "ENSG00000151790";
chr4	StringTie	exon	155915855	155915912	1000	+	.	gene_id "MSTRG.142596"; transcript_id "ENST00000510293"; exon_number "2"; gene_name "TDO2"; ref_gene_id "ENSG00000151790";
chr4	StringTie	exon	155917395	155917474	1000	+	.	gene_id "MSTRG.142596"; transcript_id "ENST00000510293"; exon_number "3"; gene_name "TDO2"; ref_gene_id "ENSG00000151790";
chr4	StringTie	exon	155918149	155918239	1000	+	.	gene_id "MSTRG.142596"; transcript_id "ENST00000510293"; exon_number "4"; gene_name "TDO2"; ref_gene_id "ENSG00000151790";
chr4	StringTie	exon	155918804	155918859	1000	+	.	gene_id "MSTRG.142596"; transcript_id "ENST00000510293"; exon_number "5"; gene_name "TDO2"; ref_gene_id "ENSG00000151790";
chr4	StringTie	transcript	155905820	155920398	1000	+	.	gene_id "MSTRG.142596"; transcript_id "ENST00000512584"; gene_name "TDO2"; ref_gene_id "ENSG00000151790";
chr4	StringTie	exon	155905820	155907792	1000	+	.	gene_id "MSTRG.142596"; transcript_id "ENST00000512584"; exon_number "1"; gene_name "TDO2"; ref_gene_id "ENSG00000151790";
chr4	StringTie	exon	155908887	155909014	1000	+	.	gene_id "MSTRG.142596"; transcript_id "ENST00000512584"; exon_number "2"; gene_name "TDO2"; ref_gene_id "ENSG00000151790";
chr4	StringTie	exon	155910185	155910211	1000	+	.	gene_id "MSTRG.142596"; transcript_id "ENST00000512584"; exon_number "3"; gene_name "TDO2"; ref_gene_id "ENSG00000151790";
chr4	StringTie	exon	155911497	155911604	1000	+	.	gene_id "MSTRG.142596"; transcript_id "ENST00000512584"; exon_number "4"; gene_name "TDO2"; ref_gene_id "ENSG00000151790";
chr4	StringTie	exon	155914323	155914434	1000	+	.	gene_id "MSTRG.142596"; transcript_id "ENST00000512584"; exon_number "5"; gene_name "TDO2"; ref_gene_id "ENSG00000151790";
chr4	StringTie	exon	155915855	155915912	1000	+	.	gene_id "MSTRG.142596"; transcript_id "ENST00000512584"; exon_number "6"; gene_name "TDO2"; ref_gene_id "ENSG00000151790";
chr4	StringTie	exon	155917395	155917474	1000	+	.	gene_id "MSTRG.142596"; transcript_id "ENST00000512584"; exon_number "7"; gene_name "TDO2"; ref_gene_id "ENSG00000151790";
chr4	StringTie	exon	155918149	155918239	1000	+	.	gene_id "MSTRG.142596"; transcript_id "ENST00000512584"; exon_number "8"; gene_name "TDO2"; ref_gene_id "ENSG00000151790";
chr4	StringTie	exon	155919837	155920398	1000	+	.	gene_id "MSTRG.142596"; transcript_id "ENST00000512584"; exon_number "9"; gene_name "TDO2"; ref_gene_id "ENSG00000151790";
chr4	StringTie	transcript	155903695	155920406	1000	+	.	gene_id "MSTRG.142596"; transcript_id "ENST00000536354"; gene_name "TDO2"; ref_gene_id "ENSG00000151790";
chr4	StringTie	exon	155903695	155903793	1000	+	.	gene_id "MSTRG.142596"; transcript_id "ENST00000536354"; exon_number "1"; gene_name "TDO2"; ref_gene_id "ENSG00000151790";
chr4	StringTie	exon	155904018	155904123	1000	+	.	gene_id "MSTRG.142596"; transcript_id "ENST00000536354"; exon_number "2"; gene_name "TDO2"; ref_gene_id "ENSG00000151790";
chr4	StringTie	exon	155905067	155905157	1000	+	.	gene_id "MSTRG.142596"; transcript_id "ENST00000536354"; exon_number "3"; gene_name "TDO2"; ref_gene_id "ENSG00000151790";
chr4	StringTie	exon	155907722	155907792	1000	+	.	gene_id "MSTRG.142596"; transcript_id "ENST00000536354"; exon_number "4"; gene_name "TDO2"; ref_gene_id "ENSG00000151790";
chr4	StringTie	exon	155908887	155909014	1000	+	.	gene_id "MSTRG.142596"; transcript_id "ENST00000536354"; exon_number "5"; gene_name "TDO2"; ref_gene_id "ENSG00000151790";
chr4	StringTie	exon	155910025	155910211	1000	+	.	gene_id "MSTRG.142596"; transcript_id "ENST00000536354"; exon_number "6"; gene_name "TDO2"; ref_gene_id "ENSG00000151790";
chr4	StringTie	exon	155911497	155911604	1000	+	.	gene_id "MSTRG.142596"; transcript_id "ENST00000536354"; exon_number "7"; gene_name "TDO2"; ref_gene_id "ENSG00000151790";
chr4	StringTie	exon	155914323	155914434	1000	+	.	gene_id "MSTRG.142596"; transcript_id "ENST00000536354"; exon_number "8"; gene_name "TDO2"; ref_gene_id "ENSG00000151790";
chr4	StringTie	exon	155915855	155915912	1000	+	.	gene_id "MSTRG.142596"; transcript_id "ENST00000536354"; exon_number "9"; gene_name "TDO2"; ref_gene_id "ENSG00000151790";
chr4	StringTie	exon	155917395	155917474	1000	+	.	gene_id "MSTRG.142596"; transcript_id "ENST00000536354"; exon_number "10"; gene_name "TDO2"; ref_gene_id "ENSG00000151790";
chr4	StringTie	exon	155918149	155918239	1000	+	.	gene_id "MSTRG.142596"; transcript_id "ENST00000536354"; exon_number "11"; gene_name "TDO2"; ref_gene_id "ENSG00000151790";
chr4	StringTie	exon	155919837	155920406	1000	+	.	gene_id "MSTRG.142596"; transcript_id "ENST00000536354"; exon_number "12"; gene_name "TDO2"; ref_gene_id "ENSG00000151790";
chr4	StringTie	transcript	155843058	155920441	1000	+	.	gene_id "MSTRG.142596"; transcript_id "MSTRG.142596.1";
chr4	StringTie	exon	155843058	155843173	1000	+	.	gene_id "MSTRG.142596"; transcript_id "MSTRG.142596.1"; exon_number "1";
chr4	StringTie	exon	155855302	155855330	1000	+	.	gene_id "MSTRG.142596"; transcript_id "MSTRG.142596.1"; exon_number "2";
chr4	StringTie	exon	155858848	155858898	1000	+	.	gene_id "MSTRG.142596"; transcript_id "MSTRG.142596.1"; exon_number "3";
chr4	StringTie	exon	155872424	155872547	1000	+	.	gene_id "MSTRG.142596"; transcript_id "MSTRG.142596.1"; exon_number "4";
chr4	StringTie	exon	155883932	155884099	1000	+	.	gene_id "MSTRG.142596"; transcript_id "MSTRG.142596.1"; exon_number "5";
chr4	StringTie	exon	155904018	155904123	1000	+	.	gene_id "MSTRG.142596"; transcript_id "MSTRG.142596.1"; exon_number "6";
chr4	StringTie	exon	155905067	155905157	1000	+	.	gene_id "MSTRG.142596"; transcript_id "MSTRG.142596.1"; exon_number "7";
chr4	StringTie	exon	155907722	155907792	1000	+	.	gene_id "MSTRG.142596"; transcript_id "MSTRG.142596.1"; exon_number "8";
chr4	StringTie	exon	155908887	155909014	1000	+	.	gene_id "MSTRG.142596"; transcript_id "MSTRG.142596.1"; exon_number "9";
chr4	StringTie	exon	155910042	155910211	1000	+	.	gene_id "MSTRG.142596"; transcript_id "MSTRG.142596.1"; exon_number "10";
chr4	StringTie	exon	155911497	155911604	1000	+	.	gene_id "MSTRG.142596"; transcript_id "MSTRG.142596.1"; exon_number "11";
chr4	StringTie	exon	155914323	155914434	1000	+	.	gene_id "MSTRG.142596"; transcript_id "MSTRG.142596.1"; exon_number "12";
chr4	StringTie	exon	155915855	155915912	1000	+	.	gene_id "MSTRG.142596"; transcript_id "MSTRG.142596.1"; exon_number "13";
chr4	StringTie	exon	155917395	155917474	1000	+	.	gene_id "MSTRG.142596"; transcript_id "MSTRG.142596.1"; exon_number "14";
chr4	StringTie	exon	155918149	155918239	1000	+	.	gene_id "MSTRG.142596"; transcript_id "MSTRG.142596.1"; exon_number "15";
chr4	StringTie	exon	155919837	155920441	1000	+	.	gene_id "MSTRG.142596"; transcript_id "MSTRG.142596.1"; exon_number "16";
chr4	StringTie	transcript	155854742	155920552	1000	+	.	gene_id "MSTRG.142596"; transcript_id "MSTRG.142596.10";
chr4	StringTie	exon	155854742	155854864	1000	+	.	gene_id "MSTRG.142596"; transcript_id "MSTRG.142596.10"; exon_number "1";
chr4	StringTie	exon	155855302	155855330	1000	+	.	gene_id "MSTRG.142596"; transcript_id "MSTRG.142596.10"; exon_number "2";
chr4	StringTie	exon	155858848	155858898	1000	+	.	gene_id "MSTRG.142596"; transcript_id "MSTRG.142596.10"; exon_number "3";
chr4	StringTie	exon	155872424	155872547	1000	+	.	gene_id "MSTRG.142596"; transcript_id "MSTRG.142596.10"; exon_number "4";
chr4	StringTie	exon	155883932	155884099	1000	+	.	gene_id "MSTRG.142596"; transcript_id "MSTRG.142596.10"; exon_number "5";
chr4	StringTie	exon	155901992	155902223	1000	+	.	gene_id "MSTRG.142596"; transcript_id "MSTRG.142596.10"; exon_number "6";
chr4	StringTie	exon	155904018	155904123	1000	+	.	gene_id "MSTRG.142596"; transcript_id "MSTRG.142596.10"; exon_number "7";
chr4	StringTie	exon	155905067	155905157	1000	+	.	gene_id "MSTRG.142596"; transcript_id "MSTRG.142596.10"; exon_number "8";
chr4	StringTie	exon	155907722	155907792	1000	+	.	gene_id "MSTRG.142596"; transcript_id "MSTRG.142596.10"; exon_number "9";
chr4	StringTie	exon	155908887	155909014	1000	+	.	gene_id "MSTRG.142596"; transcript_id "MSTRG.142596.10"; exon_number "10";
chr4	StringTie	exon	155910027	155910211	1000	+	.	gene_id "MSTRG.142596"; transcript_id "MSTRG.142596.10"; exon_number "11";
chr4	StringTie	exon	155911497	155911604	1000	+	.	gene_id "MSTRG.142596"; transcript_id "MSTRG.142596.10"; exon_number "12";
chr4	StringTie	exon	155914323	155914434	1000	+	.	gene_id "MSTRG.142596"; transcript_id "MSTRG.142596.10"; exon_number "13";
chr4	StringTie	exon	155915855	155915912	1000	+	.	gene_id "MSTRG.142596"; transcript_id "MSTRG.142596.10"; exon_number "14";
chr4	StringTie	exon	155917395	155917474	1000	+	.	gene_id "MSTRG.142596"; transcript_id "MSTRG.142596.10"; exon_number "15";
chr4	StringTie	exon	155918149	155918239	1000	+	.	gene_id "MSTRG.142596"; transcript_id "MSTRG.142596.10"; exon_number "16";
chr4	StringTie	exon	155919837	155920552	1000	+	.	gene_id "MSTRG.142596"; transcript_id "MSTRG.142596.10"; exon_number "17";
chr4	StringTie	transcript	155854743	155865417	1000	+	.	gene_id "MSTRG.142596"; transcript_id "MSTRG.142596.11";
chr4	StringTie	exon	155854743	155855175	1000	+	.	gene_id "MSTRG.142596"; transcript_id "MSTRG.142596.11"; exon_number "1";
chr4	StringTie	exon	155855302	155855330	1000	+	.	gene_id "MSTRG.142596"; transcript_id "MSTRG.142596.11"; exon_number "2";
chr4	StringTie	exon	155858848	155858898	1000	+	.	gene_id "MSTRG.142596"; transcript_id "MSTRG.142596.11"; exon_number "3";
chr4	StringTie	exon	155864509	155865417	1000	+	.	gene_id "MSTRG.142596"; transcript_id "MSTRG.142596.11"; exon_number "4";
chr4	StringTie	transcript	155854743	155920404	1000	+	.	gene_id "MSTRG.142596"; transcript_id "MSTRG.142596.12";
chr4	StringTie	exon	155854743	155854864	1000	+	.	gene_id "MSTRG.142596"; transcript_id "MSTRG.142596.12"; exon_number "1";
chr4	StringTie	exon	155855302	155855330	1000	+	.	gene_id "MSTRG.142596"; transcript_id "MSTRG.142596.12"; exon_number "2";
chr4	StringTie	exon	155904018	155904123	1000	+	.	gene_id "MSTRG.142596"; transcript_id "MSTRG.142596.12"; exon_number "3";
chr4	StringTie	exon	155905067	155905157	1000	+	.	gene_id "MSTRG.142596"; transcript_id "MSTRG.142596.12"; exon_number "4";
chr4	StringTie	exon	155907722	155907792	1000	+	.	gene_id "MSTRG.142596"; transcript_id "MSTRG.142596.12"; exon_number "5";
chr4	StringTie	exon	155908887	155909014	1000	+	.	gene_id "MSTRG.142596"; transcript_id "MSTRG.142596.12"; exon_number "6";
chr4	StringTie	exon	155910042	155910211	1000	+	.	gene_id "MSTRG.142596"; transcript_id "MSTRG.142596.12"; exon_number "7";
chr4	StringTie	exon	155911497	155911604	1000	+	.	gene_id "MSTRG.142596"; transcript_id "MSTRG.142596.12"; exon_number "8";
chr4	StringTie	exon	155914323	155914434	1000	+	.	gene_id "MSTRG.142596"; transcript_id "MSTRG.142596.12"; exon_number "9";
chr4	StringTie	exon	155915855	155915912	1000	+	.	gene_id "MSTRG.142596"; transcript_id "MSTRG.142596.12"; exon_number "10";
chr4	StringTie	exon	155917395	155917474	1000	+	.	gene_id "MSTRG.142596"; transcript_id "MSTRG.142596.12"; exon_number "11";
chr4	StringTie	exon	155918149	155918239	1000	+	.	gene_id "MSTRG.142596"; transcript_id "MSTRG.142596.12"; exon_number "12";
chr4	StringTie	exon	155919837	155920404	1000	+	.	gene_id "MSTRG.142596"; transcript_id "MSTRG.142596.12"; exon_number "13";
chr4	StringTie	transcript	155854745	155920406	1000	+	.	gene_id "MSTRG.142596"; transcript_id "MSTRG.142596.13";
chr4	StringTie	exon	155854745	155854864	1000	+	.	gene_id "MSTRG.142596"; transcript_id "MSTRG.142596.13"; exon_number "1";
chr4	StringTie	exon	155855302	155855330	1000	+	.	gene_id "MSTRG.142596"; transcript_id "MSTRG.142596.13"; exon_number "2";
chr4	StringTie	exon	155904018	155904123	1000	+	.	gene_id "MSTRG.142596"; transcript_id "MSTRG.142596.13"; exon_number "3";
chr4	StringTie	exon	155905067	155905157	1000	+	.	gene_id "MSTRG.142596"; transcript_id "MSTRG.142596.13"; exon_number "4";
chr4	StringTie	exon	155907722	155907792	1000	+	.	gene_id "MSTRG.142596"; transcript_id "MSTRG.142596.13"; exon_number "5";
chr4	StringTie	exon	155908887	155909014	1000	+	.	gene_id "MSTRG.142596"; transcript_id "MSTRG.142596.13"; exon_number "6";
chr4	StringTie	exon	155910025	155910211	1000	+	.	gene_id "MSTRG.142596"; transcript_id "MSTRG.142596.13"; exon_number "7";
chr4	StringTie	exon	155911497	155911604	1000	+	.	gene_id "MSTRG.142596"; transcript_id "MSTRG.142596.13"; exon_number "8";
chr4	StringTie	exon	155914323	155914434	1000	+	.	gene_id "MSTRG.142596"; transcript_id "MSTRG.142596.13"; exon_number "9";
chr4	StringTie	exon	155915855	155915912	1000	+	.	gene_id "MSTRG.142596"; transcript_id "MSTRG.142596.13"; exon_number "10";
chr4	StringTie	exon	155917395	155917474	1000	+	.	gene_id "MSTRG.142596"; transcript_id "MSTRG.142596.13"; exon_number "11";
chr4	StringTie	exon	155918149	155918239	1000	+	.	gene_id "MSTRG.142596"; transcript_id "MSTRG.142596.13"; exon_number "12";
chr4	StringTie	exon	155919837	155920406	1000	+	.	gene_id "MSTRG.142596"; transcript_id "MSTRG.142596.13"; exon_number "13";
chr4	StringTie	transcript	155854745	155920495	1000	+	.	gene_id "MSTRG.142596"; transcript_id "MSTRG.142596.14";
chr4	StringTie	exon	155854745	155854864	1000	+	.	gene_id "MSTRG.142596"; transcript_id "MSTRG.142596.14"; exon_number "1";
chr4	StringTie	exon	155855302	155855330	1000	+	.	gene_id "MSTRG.142596"; transcript_id "MSTRG.142596.14"; exon_number "2";
chr4	StringTie	exon	155858848	155858898	1000	+	.	gene_id "MSTRG.142596"; transcript_id "MSTRG.142596.14"; exon_number "3";
chr4	StringTie	exon	155872424	155872547	1000	+	.	gene_id "MSTRG.142596"; transcript_id "MSTRG.142596.14"; exon_number "4";
chr4	StringTie	exon	155883932	155884099	1000	+	.	gene_id "MSTRG.142596"; transcript_id "MSTRG.142596.14"; exon_number "5";
chr4	StringTie	exon	155902022	155902223	1000	+	.	gene_id "MSTRG.142596"; transcript_id "MSTRG.142596.14"; exon_number "6";
chr4	StringTie	exon	155904018	155904123	1000	+	.	gene_id "MSTRG.142596"; transcript_id "MSTRG.142596.14"; exon_number "7";
chr4	StringTie	exon	155905067	155905157	1000	+	.	gene_id "MSTRG.142596"; transcript_id "MSTRG.142596.14"; exon_number "8";
chr4	StringTie	exon	155907722	155907792	1000	+	.	gene_id "MSTRG.142596"; transcript_id "MSTRG.142596.14"; exon_number "9";
chr4	StringTie	exon	155908887	155909014	1000	+	.	gene_id "MSTRG.142596"; transcript_id "MSTRG.142596.14"; exon_number "10";
chr4	StringTie	exon	155910042	155910211	1000	+	.	gene_id "MSTRG.142596"; transcript_id "MSTRG.142596.14"; exon_number "11";
chr4	StringTie	exon	155911497	155911604	1000	+	.	gene_id "MSTRG.142596"; transcript_id "MSTRG.142596.14"; exon_number "12";
chr4	StringTie	exon	155914323	155914434	1000	+	.	gene_id "MSTRG.142596"; transcript_id "MSTRG.142596.14"; exon_number "13";
chr4	StringTie	exon	155915855	155915912	1000	+	.	gene_id "MSTRG.142596"; transcript_id "MSTRG.142596.14"; exon_number "14";
chr4	StringTie	exon	155917395	155917474	1000	+	.	gene_id "MSTRG.142596"; transcript_id "MSTRG.142596.14"; exon_number "15";
chr4	StringTie	exon	155918149	155918239	1000	+	.	gene_id "MSTRG.142596"; transcript_id "MSTRG.142596.14"; exon_number "16";
chr4	StringTie	exon	155919837	155920495	1000	+	.	gene_id "MSTRG.142596"; transcript_id "MSTRG.142596.14"; exon_number "17";
chr4	StringTie	transcript	155854745	155863500	1000	+	.	gene_id "MSTRG.142596"; transcript_id "MSTRG.142596.15";
chr4	StringTie	exon	155854745	155854864	1000	+	.	gene_id "MSTRG.142596"; transcript_id "MSTRG.142596.15"; exon_number "1";
chr4	StringTie	exon	155855302	155855330	1000	+	.	gene_id "MSTRG.142596"; transcript_id "MSTRG.142596.15"; exon_number "2";
chr4	StringTie	exon	155858848	155858898	1000	+	.	gene_id "MSTRG.142596"; transcript_id "MSTRG.142596.15"; exon_number "3";
chr4	StringTie	exon	155863473	155863500	1000	+	.	gene_id "MSTRG.142596"; transcript_id "MSTRG.142596.15"; exon_number "4";
chr4	StringTie	transcript	155854749	155859112	1000	+	.	gene_id "MSTRG.142596"; transcript_id "MSTRG.142596.16";
chr4	StringTie	exon	155854749	155854864	1000	+	.	gene_id "MSTRG.142596"; transcript_id "MSTRG.142596.16"; exon_number "1";
chr4	StringTie	exon	155855302	155855330	1000	+	.	gene_id "MSTRG.142596"; transcript_id "MSTRG.142596.16"; exon_number "2";
chr4	StringTie	exon	155858848	155858898	1000	+	.	gene_id "MSTRG.142596"; transcript_id "MSTRG.142596.16"; exon_number "3";
chr4	StringTie	exon	155859004	155859112	1000	+	.	gene_id "MSTRG.142596"; transcript_id "MSTRG.142596.16"; exon_number "4";
chr4	StringTie	transcript	155854762	155920406	1000	+	.	gene_id "MSTRG.142596"; transcript_id "MSTRG.142596.18";
chr4	StringTie	exon	155854762	155854864	1000	+	.	gene_id "MSTRG.142596"; transcript_id "MSTRG.142596.18"; exon_number "1";
chr4	StringTie	exon	155855302	155855330	1000	+	.	gene_id "MSTRG.142596"; transcript_id "MSTRG.142596.18"; exon_number "2";
chr4	StringTie	exon	155858848	155858898	1000	+	.	gene_id "MSTRG.142596"; transcript_id "MSTRG.142596.18"; exon_number "3";
chr4	StringTie	exon	155904018	155904123	1000	+	.	gene_id "MSTRG.142596"; transcript_id "MSTRG.142596.18"; exon_number "4";
chr4	StringTie	exon	155905067	155905157	1000	+	.	gene_id "MSTRG.142596"; transcript_id "MSTRG.142596.18"; exon_number "5";
chr4	StringTie	exon	155907722	155907792	1000	+	.	gene_id "MSTRG.142596"; transcript_id "MSTRG.142596.18"; exon_number "6";
chr4	StringTie	exon	155908887	155909014	1000	+	.	gene_id "MSTRG.142596"; transcript_id "MSTRG.142596.18"; exon_number "7";
chr4	StringTie	exon	155910025	155910211	1000	+	.	gene_id "MSTRG.142596"; transcript_id "MSTRG.142596.18"; exon_number "8";
chr4	StringTie	exon	155911497	155911604	1000	+	.	gene_id "MSTRG.142596"; transcript_id "MSTRG.142596.18"; exon_number "9";
chr4	StringTie	exon	155914323	155914433	1000	+	.	gene_id "MSTRG.142596"; transcript_id "MSTRG.142596.18"; exon_number "10";
chr4	StringTie	exon	155915855	155915912	1000	+	.	gene_id "MSTRG.142596"; transcript_id "MSTRG.142596.18"; exon_number "11";
chr4	StringTie	exon	155917395	155917474	1000	+	.	gene_id "MSTRG.142596"; transcript_id "MSTRG.142596.18"; exon_number "12";
chr4	StringTie	exon	155918149	155918239	1000	+	.	gene_id "MSTRG.142596"; transcript_id "MSTRG.142596.18"; exon_number "13";
chr4	StringTie	exon	155919837	155920406	1000	+	.	gene_id "MSTRG.142596"; transcript_id "MSTRG.142596.18"; exon_number "14";
chr4	StringTie	transcript	155854762	155920404	1000	+	.	gene_id "MSTRG.142596"; transcript_id "MSTRG.142596.19";
chr4	StringTie	exon	155854762	155854864	1000	+	.	gene_id "MSTRG.142596"; transcript_id "MSTRG.142596.19"; exon_number "1";
chr4	StringTie	exon	155855302	155855330	1000	+	.	gene_id "MSTRG.142596"; transcript_id "MSTRG.142596.19"; exon_number "2";
chr4	StringTie	exon	155858848	155858898	1000	+	.	gene_id "MSTRG.142596"; transcript_id "MSTRG.142596.19"; exon_number "3";
chr4	StringTie	exon	155904018	155904123	1000	+	.	gene_id "MSTRG.142596"; transcript_id "MSTRG.142596.19"; exon_number "4";
chr4	StringTie	exon	155905067	155905157	1000	+	.	gene_id "MSTRG.142596"; transcript_id "MSTRG.142596.19"; exon_number "5";
chr4	StringTie	exon	155907722	155907792	1000	+	.	gene_id "MSTRG.142596"; transcript_id "MSTRG.142596.19"; exon_number "6";
chr4	StringTie	exon	155908887	155909014	1000	+	.	gene_id "MSTRG.142596"; transcript_id "MSTRG.142596.19"; exon_number "7";
chr4	StringTie	exon	155910025	155910211	1000	+	.	gene_id "MSTRG.142596"; transcript_id "MSTRG.142596.19"; exon_number "8";
chr4	StringTie	exon	155911497	155911604	1000	+	.	gene_id "MSTRG.142596"; transcript_id "MSTRG.142596.19"; exon_number "9";
chr4	StringTie	exon	155914323	155914434	1000	+	.	gene_id "MSTRG.142596"; transcript_id "MSTRG.142596.19"; exon_number "10";
chr4	StringTie	exon	155915855	155915912	1000	+	.	gene_id "MSTRG.142596"; transcript_id "MSTRG.142596.19"; exon_number "11";
chr4	StringTie	exon	155917395	155917474	1000	+	.	gene_id "MSTRG.142596"; transcript_id "MSTRG.142596.19"; exon_number "12";
chr4	StringTie	exon	155918149	155918239	1000	+	.	gene_id "MSTRG.142596"; transcript_id "MSTRG.142596.19"; exon_number "13";
chr4	StringTie	exon	155919843	155920404	1000	+	.	gene_id "MSTRG.142596"; transcript_id "MSTRG.142596.19"; exon_number "14";
chr4	StringTie	transcript	155854322	155920552	1000	+	.	gene_id "MSTRG.142596"; transcript_id "MSTRG.142596.2";
chr4	StringTie	exon	155854322	155854864	1000	+	.	gene_id "MSTRG.142596"; transcript_id "MSTRG.142596.2"; exon_number "1";
chr4	StringTie	exon	155855302	155855330	1000	+	.	gene_id "MSTRG.142596"; transcript_id "MSTRG.142596.2"; exon_number "2";
chr4	StringTie	exon	155858848	155858898	1000	+	.	gene_id "MSTRG.142596"; transcript_id "MSTRG.142596.2"; exon_number "3";
chr4	StringTie	exon	155872424	155872547	1000	+	.	gene_id "MSTRG.142596"; transcript_id "MSTRG.142596.2"; exon_number "4";
chr4	StringTie	exon	155883932	155884099	1000	+	.	gene_id "MSTRG.142596"; transcript_id "MSTRG.142596.2"; exon_number "5";
chr4	StringTie	exon	155904018	155904123	1000	+	.	gene_id "MSTRG.142596"; transcript_id "MSTRG.142596.2"; exon_number "6";
chr4	StringTie	exon	155905067	155905157	1000	+	.	gene_id "MSTRG.142596"; transcript_id "MSTRG.142596.2"; exon_number "7";
chr4	StringTie	exon	155907722	155907792	1000	+	.	gene_id "MSTRG.142596"; transcript_id "MSTRG.142596.2"; exon_number "8";
chr4	StringTie	exon	155908887	155909014	1000	+	.	gene_id "MSTRG.142596"; transcript_id "MSTRG.142596.2"; exon_number "9";
chr4	StringTie	exon	155910025	155910211	1000	+	.	gene_id "MSTRG.142596"; transcript_id "MSTRG.142596.2"; exon_number "10";
chr4	StringTie	exon	155911497	155911604	1000	+	.	gene_id "MSTRG.142596"; transcript_id "MSTRG.142596.2"; exon_number "11";
chr4	StringTie	exon	155914323	155914434	1000	+	.	gene_id "MSTRG.142596"; transcript_id "MSTRG.142596.2"; exon_number "12";
chr4	StringTie	exon	155915855	155915912	1000	+	.	gene_id "MSTRG.142596"; transcript_id "MSTRG.142596.2"; exon_number "13";
chr4	StringTie	exon	155917395	155917474	1000	+	.	gene_id "MSTRG.142596"; transcript_id "MSTRG.142596.2"; exon_number "14";
chr4	StringTie	exon	155918149	155918239	1000	+	.	gene_id "MSTRG.142596"; transcript_id "MSTRG.142596.2"; exon_number "15";
chr4	StringTie	exon	155919837	155920552	1000	+	.	gene_id "MSTRG.142596"; transcript_id "MSTRG.142596.2"; exon_number "16";
chr4	StringTie	transcript	155854789	155920426	1000	+	.	gene_id "MSTRG.142596"; transcript_id "MSTRG.142596.22";
chr4	StringTie	exon	155854789	155854864	1000	+	.	gene_id "MSTRG.142596"; transcript_id "MSTRG.142596.22"; exon_number "1";
chr4	StringTie	exon	155855302	155855330	1000	+	.	gene_id "MSTRG.142596"; transcript_id "MSTRG.142596.22"; exon_number "2";
chr4	StringTie	exon	155858848	155858898	1000	+	.	gene_id "MSTRG.142596"; transcript_id "MSTRG.142596.22"; exon_number "3";
chr4	StringTie	exon	155872424	155872547	1000	+	.	gene_id "MSTRG.142596"; transcript_id "MSTRG.142596.22"; exon_number "4";
chr4	StringTie	exon	155883932	155884099	1000	+	.	gene_id "MSTRG.142596"; transcript_id "MSTRG.142596.22"; exon_number "5";
chr4	StringTie	exon	155904018	155904123	1000	+	.	gene_id "MSTRG.142596"; transcript_id "MSTRG.142596.22"; exon_number "6";
chr4	StringTie	exon	155905067	155905157	1000	+	.	gene_id "MSTRG.142596"; transcript_id "MSTRG.142596.22"; exon_number "7";
chr4	StringTie	exon	155907722	155907792	1000	+	.	gene_id "MSTRG.142596"; transcript_id "MSTRG.142596.22"; exon_number "8";
chr4	StringTie	exon	155908887	155909014	1000	+	.	gene_id "MSTRG.142596"; transcript_id "MSTRG.142596.22"; exon_number "9";
chr4	StringTie	exon	155910025	155910211	1000	+	.	gene_id "MSTRG.142596"; transcript_id "MSTRG.142596.22"; exon_number "10";
chr4	StringTie	exon	155911497	155911604	1000	+	.	gene_id "MSTRG.142596"; transcript_id "MSTRG.142596.22"; exon_number "11";
chr4	StringTie	exon	155914323	155914434	1000	+	.	gene_id "MSTRG.142596"; transcript_id "MSTRG.142596.22"; exon_number "12";
chr4	StringTie	exon	155915855	155915912	1000	+	.	gene_id "MSTRG.142596"; transcript_id "MSTRG.142596.22"; exon_number "13";
chr4	StringTie	exon	155917395	155917474	1000	+	.	gene_id "MSTRG.142596"; transcript_id "MSTRG.142596.22"; exon_number "14";
chr4	StringTie	exon	155918149	155918239	1000	+	.	gene_id "MSTRG.142596"; transcript_id "MSTRG.142596.22"; exon_number "15";
chr4	StringTie	exon	155919837	155920161	1000	+	.	gene_id "MSTRG.142596"; transcript_id "MSTRG.142596.22"; exon_number "16";
chr4	StringTie	exon	155920215	155920426	1000	+	.	gene_id "MSTRG.142596"; transcript_id "MSTRG.142596.22"; exon_number "17";
chr4	StringTie	transcript	155854800	155865997	1000	+	.	gene_id "MSTRG.142596"; transcript_id "MSTRG.142596.23";
chr4	StringTie	exon	155854800	155854864	1000	+	.	gene_id "MSTRG.142596"; transcript_id "MSTRG.142596.23"; exon_number "1";
chr4	StringTie	exon	155855302	155855330	1000	+	.	gene_id "MSTRG.142596"; transcript_id "MSTRG.142596.23"; exon_number "2";
chr4	StringTie	exon	155858848	155858898	1000	+	.	gene_id "MSTRG.142596"; transcript_id "MSTRG.142596.23"; exon_number "3";
chr4	StringTie	exon	155865704	155865997	1000	+	.	gene_id "MSTRG.142596"; transcript_id "MSTRG.142596.23"; exon_number "4";
chr4	StringTie	transcript	155855101	155920404	1000	+	.	gene_id "MSTRG.142596"; transcript_id "MSTRG.142596.24";
chr4	StringTie	exon	155855101	155855330	1000	+	.	gene_id "MSTRG.142596"; transcript_id "MSTRG.142596.24"; exon_number "1";
chr4	StringTie	exon	155858848	155858898	1000	+	.	gene_id "MSTRG.142596"; transcript_id "MSTRG.142596.24"; exon_number "2";
chr4	StringTie	exon	155872424	155872547	1000	+	.	gene_id "MSTRG.142596"; transcript_id "MSTRG.142596.24"; exon_number "3";
chr4	StringTie	exon	155883932	155884099	1000	+	.	gene_id "MSTRG.142596"; transcript_id "MSTRG.142596.24"; exon_number "4";
chr4	StringTie	exon	155904018	155904123	1000	+	.	gene_id "MSTRG.142596"; transcript_id "MSTRG.142596.24"; exon_number "5";
chr4	StringTie	exon	155905067	155905157	1000	+	.	gene_id "MSTRG.142596"; transcript_id "MSTRG.142596.24"; exon_number "6";
chr4	StringTie	exon	155906622	155906781	1000	+	.	gene_id "MSTRG.142596"; transcript_id "MSTRG.142596.24"; exon_number "7";
chr4	StringTie	exon	155907722	155907792	1000	+	.	gene_id "MSTRG.142596"; transcript_id "MSTRG.142596.24"; exon_number "8";
chr4	StringTie	exon	155908887	155909014	1000	+	.	gene_id "MSTRG.142596"; transcript_id "MSTRG.142596.24"; exon_number "9";
chr4	StringTie	exon	155910025	155910211	1000	+	.	gene_id "MSTRG.142596"; transcript_id "MSTRG.142596.24"; exon_number "10";
chr4	StringTie	exon	155911497	155911604	1000	+	.	gene_id "MSTRG.142596"; transcript_id "MSTRG.142596.24"; exon_number "11";
chr4	StringTie	exon	155914323	155914434	1000	+	.	gene_id "MSTRG.142596"; transcript_id "MSTRG.142596.24"; exon_number "12";
chr4	StringTie	exon	155915855	155915912	1000	+	.	gene_id "MSTRG.142596"; transcript_id "MSTRG.142596.24"; exon_number "13";
chr4	StringTie	exon	155917395	155917474	1000	+	.	gene_id "MSTRG.142596"; transcript_id "MSTRG.142596.24"; exon_number "14";
chr4	StringTie	exon	155918149	155918239	1000	+	.	gene_id "MSTRG.142596"; transcript_id "MSTRG.142596.24"; exon_number "15";
chr4	StringTie	exon	155919837	155920404	1000	+	.	gene_id "MSTRG.142596"; transcript_id "MSTRG.142596.24"; exon_number "16";
chr4	StringTie	transcript	155858868	155920398	1000	+	.	gene_id "MSTRG.142596"; transcript_id "MSTRG.142596.25";
chr4	StringTie	exon	155858868	155858898	1000	+	.	gene_id "MSTRG.142596"; transcript_id "MSTRG.142596.25"; exon_number "1";
chr4	StringTie	exon	155904018	155904123	1000	+	.	gene_id "MSTRG.142596"; transcript_id "MSTRG.142596.25"; exon_number "2";
chr4	StringTie	exon	155905067	155905157	1000	+	.	gene_id "MSTRG.142596"; transcript_id "MSTRG.142596.25"; exon_number "3";
chr4	StringTie	exon	155907722	155907792	1000	+	.	gene_id "MSTRG.142596"; transcript_id "MSTRG.142596.25"; exon_number "4";
chr4	StringTie	exon	155908887	155909014	1000	+	.	gene_id "MSTRG.142596"; transcript_id "MSTRG.142596.25"; exon_number "5";
chr4	StringTie	exon	155910185	155910211	1000	+	.	gene_id "MSTRG.142596"; transcript_id "MSTRG.142596.25"; exon_number "6";
chr4	StringTie	exon	155911497	155911604	1000	+	.	gene_id "MSTRG.142596"; transcript_id "MSTRG.142596.25"; exon_number "7";
chr4	StringTie	exon	155914323	155914434	1000	+	.	gene_id "MSTRG.142596"; transcript_id "MSTRG.142596.25"; exon_number "8";
chr4	StringTie	exon	155915855	155915912	1000	+	.	gene_id "MSTRG.142596"; transcript_id "MSTRG.142596.25"; exon_number "9";
chr4	StringTie	exon	155917395	155917474	1000	+	.	gene_id "MSTRG.142596"; transcript_id "MSTRG.142596.25"; exon_number "10";
chr4	StringTie	exon	155918149	155918239	1000	+	.	gene_id "MSTRG.142596"; transcript_id "MSTRG.142596.25"; exon_number "11";
chr4	StringTie	exon	155919837	155920398	1000	+	.	gene_id "MSTRG.142596"; transcript_id "MSTRG.142596.25"; exon_number "12";
chr4	StringTie	transcript	155883869	155920404	1000	+	.	gene_id "MSTRG.142596"; transcript_id "MSTRG.142596.26";
chr4	StringTie	exon	155883869	155884099	1000	+	.	gene_id "MSTRG.142596"; transcript_id "MSTRG.142596.26"; exon_number "1";
chr4	StringTie	exon	155901992	155902223	1000	+	.	gene_id "MSTRG.142596"; transcript_id "MSTRG.142596.26"; exon_number "2";
chr4	StringTie	exon	155904018	155904123	1000	+	.	gene_id "MSTRG.142596"; transcript_id "MSTRG.142596.26"; exon_number "3";
chr4	StringTie	exon	155905067	155905157	1000	+	.	gene_id "MSTRG.142596"; transcript_id "MSTRG.142596.26"; exon_number "4";
chr4	StringTie	exon	155907722	155907792	1000	+	.	gene_id "MSTRG.142596"; transcript_id "MSTRG.142596.26"; exon_number "5";
chr4	StringTie	exon	155908887	155909014	1000	+	.	gene_id "MSTRG.142596"; transcript_id "MSTRG.142596.26"; exon_number "6";
chr4	StringTie	exon	155910042	155910211	1000	+	.	gene_id "MSTRG.142596"; transcript_id "MSTRG.142596.26"; exon_number "7";
chr4	StringTie	exon	155911497	155911604	1000	+	.	gene_id "MSTRG.142596"; transcript_id "MSTRG.142596.26"; exon_number "8";
chr4	StringTie	exon	155914323	155914434	1000	+	.	gene_id "MSTRG.142596"; transcript_id "MSTRG.142596.26"; exon_number "9";
chr4	StringTie	exon	155915855	155915912	1000	+	.	gene_id "MSTRG.142596"; transcript_id "MSTRG.142596.26"; exon_number "10";
chr4	StringTie	exon	155917395	155917474	1000	+	.	gene_id "MSTRG.142596"; transcript_id "MSTRG.142596.26"; exon_number "11";
chr4	StringTie	exon	155918149	155918239	1000	+	.	gene_id "MSTRG.142596"; transcript_id "MSTRG.142596.26"; exon_number "12";
chr4	StringTie	exon	155919837	155920404	1000	+	.	gene_id "MSTRG.142596"; transcript_id "MSTRG.142596.26"; exon_number "13";
chr4	StringTie	transcript	155883956	155920406	1000	+	.	gene_id "MSTRG.142596"; transcript_id "MSTRG.142596.27";
chr4	StringTie	exon	155883956	155884099	1000	+	.	gene_id "MSTRG.142596"; transcript_id "MSTRG.142596.27"; exon_number "1";
chr4	StringTie	exon	155902022	155903793	1000	+	.	gene_id "MSTRG.142596"; transcript_id "MSTRG.142596.27"; exon_number "2";
chr4	StringTie	exon	155904018	155904123	1000	+	.	gene_id "MSTRG.142596"; transcript_id "MSTRG.142596.27"; exon_number "3";
chr4	StringTie	exon	155905067	155905157	1000	+	.	gene_id "MSTRG.142596"; transcript_id "MSTRG.142596.27"; exon_number "4";
chr4	StringTie	exon	155906622	155906781	1000	+	.	gene_id "MSTRG.142596"; transcript_id "MSTRG.142596.27"; exon_number "5";
chr4	StringTie	exon	155907722	155907792	1000	+	.	gene_id "MSTRG.142596"; transcript_id "MSTRG.142596.27"; exon_number "6";
chr4	StringTie	exon	155908887	155909014	1000	+	.	gene_id "MSTRG.142596"; transcript_id "MSTRG.142596.27"; exon_number "7";
chr4	StringTie	exon	155910025	155910211	1000	+	.	gene_id "MSTRG.142596"; transcript_id "MSTRG.142596.27"; exon_number "8";
chr4	StringTie	exon	155911497	155911604	1000	+	.	gene_id "MSTRG.142596"; transcript_id "MSTRG.142596.27"; exon_number "9";
chr4	StringTie	exon	155914323	155914434	1000	+	.	gene_id "MSTRG.142596"; transcript_id "MSTRG.142596.27"; exon_number "10";
chr4	StringTie	exon	155915855	155915912	1000	+	.	gene_id "MSTRG.142596"; transcript_id "MSTRG.142596.27"; exon_number "11";
chr4	StringTie	exon	155917395	155917474	1000	+	.	gene_id "MSTRG.142596"; transcript_id "MSTRG.142596.27"; exon_number "12";
chr4	StringTie	exon	155918149	155918239	1000	+	.	gene_id "MSTRG.142596"; transcript_id "MSTRG.142596.27"; exon_number "13";
chr4	StringTie	exon	155919837	155920406	1000	+	.	gene_id "MSTRG.142596"; transcript_id "MSTRG.142596.27"; exon_number "14";
chr4	StringTie	transcript	155884085	155918859	1000	+	.	gene_id "MSTRG.142596"; transcript_id "MSTRG.142596.28";
chr4	StringTie	exon	155884085	155884099	1000	+	.	gene_id "MSTRG.142596"; transcript_id "MSTRG.142596.28"; exon_number "1";
chr4	StringTie	exon	155904018	155904123	1000	+	.	gene_id "MSTRG.142596"; transcript_id "MSTRG.142596.28"; exon_number "2";
chr4	StringTie	exon	155905067	155905157	1000	+	.	gene_id "MSTRG.142596"; transcript_id "MSTRG.142596.28"; exon_number "3";
chr4	StringTie	exon	155907722	155907792	1000	+	.	gene_id "MSTRG.142596"; transcript_id "MSTRG.142596.28"; exon_number "4";
chr4	StringTie	exon	155908887	155909014	1000	+	.	gene_id "MSTRG.142596"; transcript_id "MSTRG.142596.28"; exon_number "5";
chr4	StringTie	exon	155910025	155910211	1000	+	.	gene_id "MSTRG.142596"; transcript_id "MSTRG.142596.28"; exon_number "6";
chr4	StringTie	exon	155911497	155911604	1000	+	.	gene_id "MSTRG.142596"; transcript_id "MSTRG.142596.28"; exon_number "7";
chr4	StringTie	exon	155914323	155914434	1000	+	.	gene_id "MSTRG.142596"; transcript_id "MSTRG.142596.28"; exon_number "8";
chr4	StringTie	exon	155915855	155915912	1000	+	.	gene_id "MSTRG.142596"; transcript_id "MSTRG.142596.28"; exon_number "9";
chr4	StringTie	exon	155917395	155917474	1000	+	.	gene_id "MSTRG.142596"; transcript_id "MSTRG.142596.28"; exon_number "10";
chr4	StringTie	exon	155918149	155918239	1000	+	.	gene_id "MSTRG.142596"; transcript_id "MSTRG.142596.28"; exon_number "11";
chr4	StringTie	exon	155918804	155918859	1000	+	.	gene_id "MSTRG.142596"; transcript_id "MSTRG.142596.28"; exon_number "12";
chr4	StringTie	transcript	155901936	155920485	1000	+	.	gene_id "MSTRG.142596"; transcript_id "MSTRG.142596.29";
chr4	StringTie	exon	155901936	155902223	1000	+	.	gene_id "MSTRG.142596"; transcript_id "MSTRG.142596.29"; exon_number "1";
chr4	StringTie	exon	155903488	155903793	1000	+	.	gene_id "MSTRG.142596"; transcript_id "MSTRG.142596.29"; exon_number "2";
chr4	StringTie	exon	155904018	155904123	1000	+	.	gene_id "MSTRG.142596"; transcript_id "MSTRG.142596.29"; exon_number "3";
chr4	StringTie	exon	155905067	155905157	1000	+	.	gene_id "MSTRG.142596"; transcript_id "MSTRG.142596.29"; exon_number "4";
chr4	StringTie	exon	155907722	155907792	1000	+	.	gene_id "MSTRG.142596"; transcript_id "MSTRG.142596.29"; exon_number "5";
chr4	StringTie	exon	155908887	155909014	1000	+	.	gene_id "MSTRG.142596"; transcript_id "MSTRG.142596.29"; exon_number "6";
chr4	StringTie	exon	155910025	155910211	1000	+	.	gene_id "MSTRG.142596"; transcript_id "MSTRG.142596.29"; exon_number "7";
chr4	StringTie	exon	155911497	155911604	1000	+	.	gene_id "MSTRG.142596"; transcript_id "MSTRG.142596.29"; exon_number "8";
chr4	StringTie	exon	155914323	155914434	1000	+	.	gene_id "MSTRG.142596"; transcript_id "MSTRG.142596.29"; exon_number "9";
chr4	StringTie	exon	155915855	155915912	1000	+	.	gene_id "MSTRG.142596"; transcript_id "MSTRG.142596.29"; exon_number "10";
chr4	StringTie	exon	155917395	155917474	1000	+	.	gene_id "MSTRG.142596"; transcript_id "MSTRG.142596.29"; exon_number "11";
chr4	StringTie	exon	155918149	155918239	1000	+	.	gene_id "MSTRG.142596"; transcript_id "MSTRG.142596.29"; exon_number "12";
chr4	StringTie	exon	155919837	155920485	1000	+	.	gene_id "MSTRG.142596"; transcript_id "MSTRG.142596.29"; exon_number "13";
chr4	StringTie	transcript	155854712	155866849	1000	+	.	gene_id "MSTRG.142596"; transcript_id "MSTRG.142596.3";
chr4	StringTie	exon	155854712	155854864	1000	+	.	gene_id "MSTRG.142596"; transcript_id "MSTRG.142596.3"; exon_number "1";
chr4	StringTie	exon	155855302	155855330	1000	+	.	gene_id "MSTRG.142596"; transcript_id "MSTRG.142596.3"; exon_number "2";
chr4	StringTie	exon	155858848	155858898	1000	+	.	gene_id "MSTRG.142596"; transcript_id "MSTRG.142596.3"; exon_number "3";
chr4	StringTie	exon	155864509	155866849	1000	+	.	gene_id "MSTRG.142596"; transcript_id "MSTRG.142596.3"; exon_number "4";
chr4	StringTie	transcript	155901991	155920563	1000	+	.	gene_id "MSTRG.142596"; transcript_id "MSTRG.142596.30";
chr4	StringTie	exon	155901991	155903793	1000	+	.	gene_id "MSTRG.142596"; transcript_id "MSTRG.142596.30"; exon_number "1";
chr4	StringTie	exon	155904018	155904123	1000	+	.	gene_id "MSTRG.142596"; transcript_id "MSTRG.142596.30"; exon_number "2";
chr4	StringTie	exon	155905067	155905157	1000	+	.	gene_id "MSTRG.142596"; transcript_id "MSTRG.142596.30"; exon_number "3";
chr4	StringTie	exon	155907722	155907792	1000	+	.	gene_id "MSTRG.142596"; transcript_id "MSTRG.142596.30"; exon_number "4";
chr4	StringTie	exon	155908887	155909014	1000	+	.	gene_id "MSTRG.142596"; transcript_id "MSTRG.142596.30"; exon_number "5";
chr4	StringTie	exon	155910042	155910211	1000	+	.	gene_id "MSTRG.142596"; transcript_id "MSTRG.142596.30"; exon_number "6";
chr4	StringTie	exon	155911497	155911604	1000	+	.	gene_id "MSTRG.142596"; transcript_id "MSTRG.142596.30"; exon_number "7";
chr4	StringTie	exon	155914323	155914434	1000	+	.	gene_id "MSTRG.142596"; transcript_id "MSTRG.142596.30"; exon_number "8";
chr4	StringTie	exon	155915855	155915912	1000	+	.	gene_id "MSTRG.142596"; transcript_id "MSTRG.142596.30"; exon_number "9";
chr4	StringTie	exon	155917395	155917474	1000	+	.	gene_id "MSTRG.142596"; transcript_id "MSTRG.142596.30"; exon_number "10";
chr4	StringTie	exon	155918149	155918239	1000	+	.	gene_id "MSTRG.142596"; transcript_id "MSTRG.142596.30"; exon_number "11";
chr4	StringTie	exon	155919837	155920563	1000	+	.	gene_id "MSTRG.142596"; transcript_id "MSTRG.142596.30"; exon_number "12";
chr4	StringTie	transcript	155902191	155918859	1000	+	.	gene_id "MSTRG.142596"; transcript_id "MSTRG.142596.31";
chr4	StringTie	exon	155902191	155902223	1000	+	.	gene_id "MSTRG.142596"; transcript_id "MSTRG.142596.31"; exon_number "1";
chr4	StringTie	exon	155904018	155904123	1000	+	.	gene_id "MSTRG.142596"; transcript_id "MSTRG.142596.31"; exon_number "2";
chr4	StringTie	exon	155905067	155905157	1000	+	.	gene_id "MSTRG.142596"; transcript_id "MSTRG.142596.31"; exon_number "3";
chr4	StringTie	exon	155907722	155907792	1000	+	.	gene_id "MSTRG.142596"; transcript_id "MSTRG.142596.31"; exon_number "4";
chr4	StringTie	exon	155908887	155909014	1000	+	.	gene_id "MSTRG.142596"; transcript_id "MSTRG.142596.31"; exon_number "5";
chr4	StringTie	exon	155910025	155910211	1000	+	.	gene_id "MSTRG.142596"; transcript_id "MSTRG.142596.31"; exon_number "6";
chr4	StringTie	exon	155911497	155911604	1000	+	.	gene_id "MSTRG.142596"; transcript_id "MSTRG.142596.31"; exon_number "7";
chr4	StringTie	exon	155914323	155914434	1000	+	.	gene_id "MSTRG.142596"; transcript_id "MSTRG.142596.31"; exon_number "8";
chr4	StringTie	exon	155915855	155915912	1000	+	.	gene_id "MSTRG.142596"; transcript_id "MSTRG.142596.31"; exon_number "9";
chr4	StringTie	exon	155917395	155917474	1000	+	.	gene_id "MSTRG.142596"; transcript_id "MSTRG.142596.31"; exon_number "10";
chr4	StringTie	exon	155918149	155918239	1000	+	.	gene_id "MSTRG.142596"; transcript_id "MSTRG.142596.31"; exon_number "11";
chr4	StringTie	exon	155918804	155918859	1000	+	.	gene_id "MSTRG.142596"; transcript_id "MSTRG.142596.31"; exon_number "12";
chr4	StringTie	transcript	155903493	155920566	1000	+	.	gene_id "MSTRG.142596"; transcript_id "MSTRG.142596.32";
chr4	StringTie	exon	155903493	155903793	1000	+	.	gene_id "MSTRG.142596"; transcript_id "MSTRG.142596.32"; exon_number "1";
chr4	StringTie	exon	155904018	155904123	1000	+	.	gene_id "MSTRG.142596"; transcript_id "MSTRG.142596.32"; exon_number "2";
chr4	StringTie	exon	155905067	155905157	1000	+	.	gene_id "MSTRG.142596"; transcript_id "MSTRG.142596.32"; exon_number "3";
chr4	StringTie	exon	155907722	155907792	1000	+	.	gene_id "MSTRG.142596"; transcript_id "MSTRG.142596.32"; exon_number "4";
chr4	StringTie	exon	155908887	155909014	1000	+	.	gene_id "MSTRG.142596"; transcript_id "MSTRG.142596.32"; exon_number "5";
chr4	StringTie	exon	155910025	155910211	1000	+	.	gene_id "MSTRG.142596"; transcript_id "MSTRG.142596.32"; exon_number "6";
chr4	StringTie	exon	155911497	155911604	1000	+	.	gene_id "MSTRG.142596"; transcript_id "MSTRG.142596.32"; exon_number "7";
chr4	StringTie	exon	155914323	155914434	1000	+	.	gene_id "MSTRG.142596"; transcript_id "MSTRG.142596.32"; exon_number "8";
chr4	StringTie	exon	155915855	155915912	1000	+	.	gene_id "MSTRG.142596"; transcript_id "MSTRG.142596.32"; exon_number "9";
chr4	StringTie	exon	155917395	155917474	1000	+	.	gene_id "MSTRG.142596"; transcript_id "MSTRG.142596.32"; exon_number "10";
chr4	StringTie	exon	155918149	155918239	1000	+	.	gene_id "MSTRG.142596"; transcript_id "MSTRG.142596.32"; exon_number "11";
chr4	StringTie	exon	155918804	155920566	1000	+	.	gene_id "MSTRG.142596"; transcript_id "MSTRG.142596.32"; exon_number "12";
chr4	StringTie	transcript	155903495	155920459	1000	+	.	gene_id "MSTRG.142596"; transcript_id "MSTRG.142596.33";
chr4	StringTie	exon	155903495	155903793	1000	+	.	gene_id "MSTRG.142596"; transcript_id "MSTRG.142596.33"; exon_number "1";
chr4	StringTie	exon	155904018	155904123	1000	+	.	gene_id "MSTRG.142596"; transcript_id "MSTRG.142596.33"; exon_number "2";
chr4	StringTie	exon	155904638	155904670	1000	+	.	gene_id "MSTRG.142596"; transcript_id "MSTRG.142596.33"; exon_number "3";
chr4	StringTie	exon	155905067	155905157	1000	+	.	gene_id "MSTRG.142596"; transcript_id "MSTRG.142596.33"; exon_number "4";
chr4	StringTie	exon	155907722	155907792	1000	+	.	gene_id "MSTRG.142596"; transcript_id "MSTRG.142596.33"; exon_number "5";
chr4	StringTie	exon	155908887	155909014	1000	+	.	gene_id "MSTRG.142596"; transcript_id "MSTRG.142596.33"; exon_number "6";
chr4	StringTie	exon	155910025	155910211	1000	+	.	gene_id "MSTRG.142596"; transcript_id "MSTRG.142596.33"; exon_number "7";
chr4	StringTie	exon	155911497	155911604	1000	+	.	gene_id "MSTRG.142596"; transcript_id "MSTRG.142596.33"; exon_number "8";
chr4	StringTie	exon	155914323	155914434	1000	+	.	gene_id "MSTRG.142596"; transcript_id "MSTRG.142596.33"; exon_number "9";
chr4	StringTie	exon	155915855	155915912	1000	+	.	gene_id "MSTRG.142596"; transcript_id "MSTRG.142596.33"; exon_number "10";
chr4	StringTie	exon	155917395	155917474	1000	+	.	gene_id "MSTRG.142596"; transcript_id "MSTRG.142596.33"; exon_number "11";
chr4	StringTie	exon	155918149	155918239	1000	+	.	gene_id "MSTRG.142596"; transcript_id "MSTRG.142596.33"; exon_number "12";
chr4	StringTie	exon	155919837	155920459	1000	+	.	gene_id "MSTRG.142596"; transcript_id "MSTRG.142596.33"; exon_number "13";
chr4	StringTie	transcript	155903541	155920402	1000	+	.	gene_id "MSTRG.142596"; transcript_id "MSTRG.142596.34";
chr4	StringTie	exon	155903541	155903793	1000	+	.	gene_id "MSTRG.142596"; transcript_id "MSTRG.142596.34"; exon_number "1";
chr4	StringTie	exon	155904018	155907792	1000	+	.	gene_id "MSTRG.142596"; transcript_id "MSTRG.142596.34"; exon_number "2";
chr4	StringTie	exon	155908887	155909014	1000	+	.	gene_id "MSTRG.142596"; transcript_id "MSTRG.142596.34"; exon_number "3";
chr4	StringTie	exon	155910025	155910211	1000	+	.	gene_id "MSTRG.142596"; transcript_id "MSTRG.142596.34"; exon_number "4";
chr4	StringTie	exon	155911497	155911604	1000	+	.	gene_id "MSTRG.142596"; transcript_id "MSTRG.142596.34"; exon_number "5";
chr4	StringTie	exon	155914323	155914434	1000	+	.	gene_id "MSTRG.142596"; transcript_id "MSTRG.142596.34"; exon_number "6";
chr4	StringTie	exon	155915855	155915912	1000	+	.	gene_id "MSTRG.142596"; transcript_id "MSTRG.142596.34"; exon_number "7";
chr4	StringTie	exon	155917395	155917474	1000	+	.	gene_id "MSTRG.142596"; transcript_id "MSTRG.142596.34"; exon_number "8";
chr4	StringTie	exon	155917847	155918239	1000	+	.	gene_id "MSTRG.142596"; transcript_id "MSTRG.142596.34"; exon_number "9";
chr4	StringTie	exon	155919837	155920402	1000	+	.	gene_id "MSTRG.142596"; transcript_id "MSTRG.142596.34"; exon_number "10";
chr4	StringTie	transcript	155903548	155920406	1000	+	.	gene_id "MSTRG.142596"; transcript_id "MSTRG.142596.35";
chr4	StringTie	exon	155903548	155903793	1000	+	.	gene_id "MSTRG.142596"; transcript_id "MSTRG.142596.35"; exon_number "1";
chr4	StringTie	exon	155904018	155904123	1000	+	.	gene_id "MSTRG.142596"; transcript_id "MSTRG.142596.35"; exon_number "2";
chr4	StringTie	exon	155905067	155905157	1000	+	.	gene_id "MSTRG.142596"; transcript_id "MSTRG.142596.35"; exon_number "3";
chr4	StringTie	exon	155907722	155907792	1000	+	.	gene_id "MSTRG.142596"; transcript_id "MSTRG.142596.35"; exon_number "4";
chr4	StringTie	exon	155908887	155909014	1000	+	.	gene_id "MSTRG.142596"; transcript_id "MSTRG.142596.35"; exon_number "5";
chr4	StringTie	exon	155910042	155910211	1000	+	.	gene_id "MSTRG.142596"; transcript_id "MSTRG.142596.35"; exon_number "6";
chr4	StringTie	exon	155911497	155911604	1000	+	.	gene_id "MSTRG.142596"; transcript_id "MSTRG.142596.35"; exon_number "7";
chr4	StringTie	exon	155914323	155914434	1000	+	.	gene_id "MSTRG.142596"; transcript_id "MSTRG.142596.35"; exon_number "8";
chr4	StringTie	exon	155915855	155915912	1000	+	.	gene_id "MSTRG.142596"; transcript_id "MSTRG.142596.35"; exon_number "9";
chr4	StringTie	exon	155917395	155917474	1000	+	.	gene_id "MSTRG.142596"; transcript_id "MSTRG.142596.35"; exon_number "10";
chr4	StringTie	exon	155918149	155918239	1000	+	.	gene_id "MSTRG.142596"; transcript_id "MSTRG.142596.35"; exon_number "11";
chr4	StringTie	exon	155919843	155920406	1000	+	.	gene_id "MSTRG.142596"; transcript_id "MSTRG.142596.35"; exon_number "12";
chr4	StringTie	transcript	155903600	155920461	1000	+	.	gene_id "MSTRG.142596"; transcript_id "MSTRG.142596.36";
chr4	StringTie	exon	155903600	155903793	1000	+	.	gene_id "MSTRG.142596"; transcript_id "MSTRG.142596.36"; exon_number "1";
chr4	StringTie	exon	155905067	155905157	1000	+	.	gene_id "MSTRG.142596"; transcript_id "MSTRG.142596.36"; exon_number "2";
chr4	StringTie	exon	155907722	155907792	1000	+	.	gene_id "MSTRG.142596"; transcript_id "MSTRG.142596.36"; exon_number "3";
chr4	StringTie	exon	155908887	155909014	1000	+	.	gene_id "MSTRG.142596"; transcript_id "MSTRG.142596.36"; exon_number "4";
chr4	StringTie	exon	155910025	155910211	1000	+	.	gene_id "MSTRG.142596"; transcript_id "MSTRG.142596.36"; exon_number "5";
chr4	StringTie	exon	155911497	155911604	1000	+	.	gene_id "MSTRG.142596"; transcript_id "MSTRG.142596.36"; exon_number "6";
chr4	StringTie	exon	155914323	155914434	1000	+	.	gene_id "MSTRG.142596"; transcript_id "MSTRG.142596.36"; exon_number "7";
chr4	StringTie	exon	155915855	155915912	1000	+	.	gene_id "MSTRG.142596"; transcript_id "MSTRG.142596.36"; exon_number "8";
chr4	StringTie	exon	155917395	155917474	1000	+	.	gene_id "MSTRG.142596"; transcript_id "MSTRG.142596.36"; exon_number "9";
chr4	StringTie	exon	155918149	155918239	1000	+	.	gene_id "MSTRG.142596"; transcript_id "MSTRG.142596.36"; exon_number "10";
chr4	StringTie	exon	155919837	155920461	1000	+	.	gene_id "MSTRG.142596"; transcript_id "MSTRG.142596.36"; exon_number "11";
chr4	StringTie	transcript	155903612	155920674	1000	+	.	gene_id "MSTRG.142596"; transcript_id "MSTRG.142596.37";
chr4	StringTie	exon	155903612	155903793	1000	+	.	gene_id "MSTRG.142596"; transcript_id "MSTRG.142596.37"; exon_number "1";
chr4	StringTie	exon	155905067	155905157	1000	+	.	gene_id "MSTRG.142596"; transcript_id "MSTRG.142596.37"; exon_number "2";
chr4	StringTie	exon	155907722	155907792	1000	+	.	gene_id "MSTRG.142596"; transcript_id "MSTRG.142596.37"; exon_number "3";
chr4	StringTie	exon	155908887	155909014	1000	+	.	gene_id "MSTRG.142596"; transcript_id "MSTRG.142596.37"; exon_number "4";
chr4	StringTie	exon	155910025	155910211	1000	+	.	gene_id "MSTRG.142596"; transcript_id "MSTRG.142596.37"; exon_number "5";
chr4	StringTie	exon	155911497	155911604	1000	+	.	gene_id "MSTRG.142596"; transcript_id "MSTRG.142596.37"; exon_number "6";
chr4	StringTie	exon	155914323	155914434	1000	+	.	gene_id "MSTRG.142596"; transcript_id "MSTRG.142596.37"; exon_number "7";
chr4	StringTie	exon	155915855	155915912	1000	+	.	gene_id "MSTRG.142596"; transcript_id "MSTRG.142596.37"; exon_number "8";
chr4	StringTie	exon	155917395	155917474	1000	+	.	gene_id "MSTRG.142596"; transcript_id "MSTRG.142596.37"; exon_number "9";
chr4	StringTie	exon	155917847	155918239	1000	+	.	gene_id "MSTRG.142596"; transcript_id "MSTRG.142596.37"; exon_number "10";
chr4	StringTie	exon	155919837	155920674	1000	+	.	gene_id "MSTRG.142596"; transcript_id "MSTRG.142596.37"; exon_number "11";
chr4	StringTie	transcript	155903668	155920522	1000	+	.	gene_id "MSTRG.142596"; transcript_id "MSTRG.142596.38";
chr4	StringTie	exon	155903668	155903793	1000	+	.	gene_id "MSTRG.142596"; transcript_id "MSTRG.142596.38"; exon_number "1";
chr4	StringTie	exon	155907722	155907792	1000	+	.	gene_id "MSTRG.142596"; transcript_id "MSTRG.142596.38"; exon_number "2";
chr4	StringTie	exon	155908887	155909014	1000	+	.	gene_id "MSTRG.142596"; transcript_id "MSTRG.142596.38"; exon_number "3";
chr4	StringTie	exon	155910025	155910211	1000	+	.	gene_id "MSTRG.142596"; transcript_id "MSTRG.142596.38"; exon_number "4";
chr4	StringTie	exon	155911497	155911604	1000	+	.	gene_id "MSTRG.142596"; transcript_id "MSTRG.142596.38"; exon_number "5";
chr4	StringTie	exon	155914323	155914434	1000	+	.	gene_id "MSTRG.142596"; transcript_id "MSTRG.142596.38"; exon_number "6";
chr4	StringTie	exon	155915855	155915912	1000	+	.	gene_id "MSTRG.142596"; transcript_id "MSTRG.142596.38"; exon_number "7";
chr4	StringTie	exon	155917395	155917474	1000	+	.	gene_id "MSTRG.142596"; transcript_id "MSTRG.142596.38"; exon_number "8";
chr4	StringTie	exon	155918149	155918239	1000	+	.	gene_id "MSTRG.142596"; transcript_id "MSTRG.142596.38"; exon_number "9";
chr4	StringTie	exon	155919837	155920522	1000	+	.	gene_id "MSTRG.142596"; transcript_id "MSTRG.142596.38"; exon_number "10";
chr4	StringTie	transcript	155903691	155920406	1000	+	.	gene_id "MSTRG.142596"; transcript_id "MSTRG.142596.39";
chr4	StringTie	exon	155903691	155903793	1000	+	.	gene_id "MSTRG.142596"; transcript_id "MSTRG.142596.39"; exon_number "1";
chr4	StringTie	exon	155904018	155904123	1000	+	.	gene_id "MSTRG.142596"; transcript_id "MSTRG.142596.39"; exon_number "2";
chr4	StringTie	exon	155905067	155905157	1000	+	.	gene_id "MSTRG.142596"; transcript_id "MSTRG.142596.39"; exon_number "3";
chr4	StringTie	exon	155907722	155907792	1000	+	.	gene_id "MSTRG.142596"; transcript_id "MSTRG.142596.39"; exon_number "4";
chr4	StringTie	exon	155908887	155909014	1000	+	.	gene_id "MSTRG.142596"; transcript_id "MSTRG.142596.39"; exon_number "5";
chr4	StringTie	exon	155910025	155910211	1000	+	.	gene_id "MSTRG.142596"; transcript_id "MSTRG.142596.39"; exon_number "6";
chr4	StringTie	exon	155911497	155911604	1000	+	.	gene_id "MSTRG.142596"; transcript_id "MSTRG.142596.39"; exon_number "7";
chr4	StringTie	exon	155914323	155914434	1000	+	.	gene_id "MSTRG.142596"; transcript_id "MSTRG.142596.39"; exon_number "8";
chr4	StringTie	exon	155915855	155915912	1000	+	.	gene_id "MSTRG.142596"; transcript_id "MSTRG.142596.39"; exon_number "9";
chr4	StringTie	exon	155917395	155917474	1000	+	.	gene_id "MSTRG.142596"; transcript_id "MSTRG.142596.39"; exon_number "10";
chr4	StringTie	exon	155919837	155920406	1000	+	.	gene_id "MSTRG.142596"; transcript_id "MSTRG.142596.39"; exon_number "11";
chr4	StringTie	transcript	155854718	155920441	1000	+	.	gene_id "MSTRG.142596"; transcript_id "MSTRG.142596.4";
chr4	StringTie	exon	155854718	155854864	1000	+	.	gene_id "MSTRG.142596"; transcript_id "MSTRG.142596.4"; exon_number "1";
chr4	StringTie	exon	155855302	155855330	1000	+	.	gene_id "MSTRG.142596"; transcript_id "MSTRG.142596.4"; exon_number "2";
chr4	StringTie	exon	155858848	155858898	1000	+	.	gene_id "MSTRG.142596"; transcript_id "MSTRG.142596.4"; exon_number "3";
chr4	StringTie	exon	155883932	155884099	1000	+	.	gene_id "MSTRG.142596"; transcript_id "MSTRG.142596.4"; exon_number "4";
chr4	StringTie	exon	155904018	155904123	1000	+	.	gene_id "MSTRG.142596"; transcript_id "MSTRG.142596.4"; exon_number "5";
chr4	StringTie	exon	155905067	155905157	1000	+	.	gene_id "MSTRG.142596"; transcript_id "MSTRG.142596.4"; exon_number "6";
chr4	StringTie	exon	155907722	155907792	1000	+	.	gene_id "MSTRG.142596"; transcript_id "MSTRG.142596.4"; exon_number "7";
chr4	StringTie	exon	155908887	155909014	1000	+	.	gene_id "MSTRG.142596"; transcript_id "MSTRG.142596.4"; exon_number "8";
chr4	StringTie	exon	155910042	155910211	1000	+	.	gene_id "MSTRG.142596"; transcript_id "MSTRG.142596.4"; exon_number "9";
chr4	StringTie	exon	155911497	155911604	1000	+	.	gene_id "MSTRG.142596"; transcript_id "MSTRG.142596.4"; exon_number "10";
chr4	StringTie	exon	155914323	155914434	1000	+	.	gene_id "MSTRG.142596"; transcript_id "MSTRG.142596.4"; exon_number "11";
chr4	StringTie	exon	155915855	155915912	1000	+	.	gene_id "MSTRG.142596"; transcript_id "MSTRG.142596.4"; exon_number "12";
chr4	StringTie	exon	155917395	155917474	1000	+	.	gene_id "MSTRG.142596"; transcript_id "MSTRG.142596.4"; exon_number "13";
chr4	StringTie	exon	155918149	155918239	1000	+	.	gene_id "MSTRG.142596"; transcript_id "MSTRG.142596.4"; exon_number "14";
chr4	StringTie	exon	155919837	155920441	1000	+	.	gene_id "MSTRG.142596"; transcript_id "MSTRG.142596.4"; exon_number "15";
chr4	StringTie	transcript	155903693	155920443	1000	+	.	gene_id "MSTRG.142596"; transcript_id "MSTRG.142596.40";
chr4	StringTie	exon	155903693	155903793	1000	+	.	gene_id "MSTRG.142596"; transcript_id "MSTRG.142596.40"; exon_number "1";
chr4	StringTie	exon	155904018	155904123	1000	+	.	gene_id "MSTRG.142596"; transcript_id "MSTRG.142596.40"; exon_number "2";
chr4	StringTie	exon	155905067	155905157	1000	+	.	gene_id "MSTRG.142596"; transcript_id "MSTRG.142596.40"; exon_number "3";
chr4	StringTie	exon	155906622	155907792	1000	+	.	gene_id "MSTRG.142596"; transcript_id "MSTRG.142596.40"; exon_number "4";
chr4	StringTie	exon	155908887	155909014	1000	+	.	gene_id "MSTRG.142596"; transcript_id "MSTRG.142596.40"; exon_number "5";
chr4	StringTie	exon	155910025	155910211	1000	+	.	gene_id "MSTRG.142596"; transcript_id "MSTRG.142596.40"; exon_number "6";
chr4	StringTie	exon	155911497	155911604	1000	+	.	gene_id "MSTRG.142596"; transcript_id "MSTRG.142596.40"; exon_number "7";
chr4	StringTie	exon	155914323	155914434	1000	+	.	gene_id "MSTRG.142596"; transcript_id "MSTRG.142596.40"; exon_number "8";
chr4	StringTie	exon	155915855	155915912	1000	+	.	gene_id "MSTRG.142596"; transcript_id "MSTRG.142596.40"; exon_number "9";
chr4	StringTie	exon	155917395	155917474	1000	+	.	gene_id "MSTRG.142596"; transcript_id "MSTRG.142596.40"; exon_number "10";
chr4	StringTie	exon	155918149	155918239	1000	+	.	gene_id "MSTRG.142596"; transcript_id "MSTRG.142596.40"; exon_number "11";
chr4	StringTie	exon	155919837	155920443	1000	+	.	gene_id "MSTRG.142596"; transcript_id "MSTRG.142596.40"; exon_number "12";
chr4	StringTie	transcript	155903700	155918859	1000	+	.	gene_id "MSTRG.142596"; transcript_id "MSTRG.142596.43";
chr4	StringTie	exon	155903700	155903793	1000	+	.	gene_id "MSTRG.142596"; transcript_id "MSTRG.142596.43"; exon_number "1";
chr4	StringTie	exon	155904018	155904123	1000	+	.	gene_id "MSTRG.142596"; transcript_id "MSTRG.142596.43"; exon_number "2";
chr4	StringTie	exon	155905067	155905157	1000	+	.	gene_id "MSTRG.142596"; transcript_id "MSTRG.142596.43"; exon_number "3";
chr4	StringTie	exon	155907722	155907792	1000	+	.	gene_id "MSTRG.142596"; transcript_id "MSTRG.142596.43"; exon_number "4";
chr4	StringTie	exon	155908887	155909014	1000	+	.	gene_id "MSTRG.142596"; transcript_id "MSTRG.142596.43"; exon_number "5";
chr4	StringTie	exon	155910042	155910211	1000	+	.	gene_id "MSTRG.142596"; transcript_id "MSTRG.142596.43"; exon_number "6";
chr4	StringTie	exon	155911497	155911604	1000	+	.	gene_id "MSTRG.142596"; transcript_id "MSTRG.142596.43"; exon_number "7";
chr4	StringTie	exon	155914323	155914434	1000	+	.	gene_id "MSTRG.142596"; transcript_id "MSTRG.142596.43"; exon_number "8";
chr4	StringTie	exon	155915855	155915912	1000	+	.	gene_id "MSTRG.142596"; transcript_id "MSTRG.142596.43"; exon_number "9";
chr4	StringTie	exon	155917395	155917474	1000	+	.	gene_id "MSTRG.142596"; transcript_id "MSTRG.142596.43"; exon_number "10";
chr4	StringTie	exon	155918149	155918239	1000	+	.	gene_id "MSTRG.142596"; transcript_id "MSTRG.142596.43"; exon_number "11";
chr4	StringTie	exon	155918804	155918859	1000	+	.	gene_id "MSTRG.142596"; transcript_id "MSTRG.142596.43"; exon_number "12";
chr4	StringTie	transcript	155903702	155920406	1000	+	.	gene_id "MSTRG.142596"; transcript_id "MSTRG.142596.44";
chr4	StringTie	exon	155903702	155903793	1000	+	.	gene_id "MSTRG.142596"; transcript_id "MSTRG.142596.44"; exon_number "1";
chr4	StringTie	exon	155905067	155905157	1000	+	.	gene_id "MSTRG.142596"; transcript_id "MSTRG.142596.44"; exon_number "2";
chr4	StringTie	exon	155907722	155907792	1000	+	.	gene_id "MSTRG.142596"; transcript_id "MSTRG.142596.44"; exon_number "3";
chr4	StringTie	exon	155908887	155909014	1000	+	.	gene_id "MSTRG.142596"; transcript_id "MSTRG.142596.44"; exon_number "4";
chr4	StringTie	exon	155910042	155910211	1000	+	.	gene_id "MSTRG.142596"; transcript_id "MSTRG.142596.44"; exon_number "5";
chr4	StringTie	exon	155911497	155911604	1000	+	.	gene_id "MSTRG.142596"; transcript_id "MSTRG.142596.44"; exon_number "6";
chr4	StringTie	exon	155914323	155914434	1000	+	.	gene_id "MSTRG.142596"; transcript_id "MSTRG.142596.44"; exon_number "7";
chr4	StringTie	exon	155915855	155915912	1000	+	.	gene_id "MSTRG.142596"; transcript_id "MSTRG.142596.44"; exon_number "8";
chr4	StringTie	exon	155917395	155917474	1000	+	.	gene_id "MSTRG.142596"; transcript_id "MSTRG.142596.44"; exon_number "9";
chr4	StringTie	exon	155918149	155918239	1000	+	.	gene_id "MSTRG.142596"; transcript_id "MSTRG.142596.44"; exon_number "10";
chr4	StringTie	exon	155919837	155920406	1000	+	.	gene_id "MSTRG.142596"; transcript_id "MSTRG.142596.44"; exon_number "11";
chr4	StringTie	transcript	155903703	155920428	1000	+	.	gene_id "MSTRG.142596"; transcript_id "MSTRG.142596.45";
chr4	StringTie	exon	155903703	155903793	1000	+	.	gene_id "MSTRG.142596"; transcript_id "MSTRG.142596.45"; exon_number "1";
chr4	StringTie	exon	155904018	155904123	1000	+	.	gene_id "MSTRG.142596"; transcript_id "MSTRG.142596.45"; exon_number "2";
chr4	StringTie	exon	155907722	155907792	1000	+	.	gene_id "MSTRG.142596"; transcript_id "MSTRG.142596.45"; exon_number "3";
chr4	StringTie	exon	155908887	155909014	1000	+	.	gene_id "MSTRG.142596"; transcript_id "MSTRG.142596.45"; exon_number "4";
chr4	StringTie	exon	155910025	155910211	1000	+	.	gene_id "MSTRG.142596"; transcript_id "MSTRG.142596.45"; exon_number "5";
chr4	StringTie	exon	155911497	155911604	1000	+	.	gene_id "MSTRG.142596"; transcript_id "MSTRG.142596.45"; exon_number "6";
chr4	StringTie	exon	155914323	155914434	1000	+	.	gene_id "MSTRG.142596"; transcript_id "MSTRG.142596.45"; exon_number "7";
chr4	StringTie	exon	155915855	155915912	1000	+	.	gene_id "MSTRG.142596"; transcript_id "MSTRG.142596.45"; exon_number "8";
chr4	StringTie	exon	155917395	155917474	1000	+	.	gene_id "MSTRG.142596"; transcript_id "MSTRG.142596.45"; exon_number "9";
chr4	StringTie	exon	155918149	155918239	1000	+	.	gene_id "MSTRG.142596"; transcript_id "MSTRG.142596.45"; exon_number "10";
chr4	StringTie	exon	155919837	155920428	1000	+	.	gene_id "MSTRG.142596"; transcript_id "MSTRG.142596.45"; exon_number "11";
chr4	StringTie	transcript	155903709	155920428	1000	+	.	gene_id "MSTRG.142596"; transcript_id "MSTRG.142596.46";
chr4	StringTie	exon	155903709	155903793	1000	+	.	gene_id "MSTRG.142596"; transcript_id "MSTRG.142596.46"; exon_number "1";
chr4	StringTie	exon	155905067	155905157	1000	+	.	gene_id "MSTRG.142596"; transcript_id "MSTRG.142596.46"; exon_number "2";
chr4	StringTie	exon	155907722	155907792	1000	+	.	gene_id "MSTRG.142596"; transcript_id "MSTRG.142596.46"; exon_number "3";
chr4	StringTie	exon	155908887	155909014	1000	+	.	gene_id "MSTRG.142596"; transcript_id "MSTRG.142596.46"; exon_number "4";
chr4	StringTie	exon	155910042	155910211	1000	+	.	gene_id "MSTRG.142596"; transcript_id "MSTRG.142596.46"; exon_number "5";
chr4	StringTie	exon	155911497	155911604	1000	+	.	gene_id "MSTRG.142596"; transcript_id "MSTRG.142596.46"; exon_number "6";
chr4	StringTie	exon	155914323	155914434	1000	+	.	gene_id "MSTRG.142596"; transcript_id "MSTRG.142596.46"; exon_number "7";
chr4	StringTie	exon	155915855	155915912	1000	+	.	gene_id "MSTRG.142596"; transcript_id "MSTRG.142596.46"; exon_number "8";
chr4	StringTie	exon	155917395	155917474	1000	+	.	gene_id "MSTRG.142596"; transcript_id "MSTRG.142596.46"; exon_number "9";
chr4	StringTie	exon	155917847	155918239	1000	+	.	gene_id "MSTRG.142596"; transcript_id "MSTRG.142596.46"; exon_number "10";
chr4	StringTie	exon	155919837	155920428	1000	+	.	gene_id "MSTRG.142596"; transcript_id "MSTRG.142596.46"; exon_number "11";
chr4	StringTie	transcript	155908068	155920473	1000	+	.	gene_id "MSTRG.142596"; transcript_id "MSTRG.142596.48";
chr4	StringTie	exon	155908068	155908098	1000	+	.	gene_id "MSTRG.142596"; transcript_id "MSTRG.142596.48"; exon_number "1";
chr4	StringTie	exon	155908887	155909014	1000	+	.	gene_id "MSTRG.142596"; transcript_id "MSTRG.142596.48"; exon_number "2";
chr4	StringTie	exon	155910025	155910211	1000	+	.	gene_id "MSTRG.142596"; transcript_id "MSTRG.142596.48"; exon_number "3";
chr4	StringTie	exon	155911497	155911604	1000	+	.	gene_id "MSTRG.142596"; transcript_id "MSTRG.142596.48"; exon_number "4";
chr4	StringTie	exon	155914323	155914434	1000	+	.	gene_id "MSTRG.142596"; transcript_id "MSTRG.142596.48"; exon_number "5";
chr4	StringTie	exon	155915855	155915912	1000	+	.	gene_id "MSTRG.142596"; transcript_id "MSTRG.142596.48"; exon_number "6";
chr4	StringTie	exon	155917395	155917474	1000	+	.	gene_id "MSTRG.142596"; transcript_id "MSTRG.142596.48"; exon_number "7";
chr4	StringTie	exon	155918149	155918239	1000	+	.	gene_id "MSTRG.142596"; transcript_id "MSTRG.142596.48"; exon_number "8";
chr4	StringTie	exon	155919837	155920473	1000	+	.	gene_id "MSTRG.142596"; transcript_id "MSTRG.142596.48"; exon_number "9";
chr4	StringTie	transcript	155913403	155920366	1000	+	.	gene_id "MSTRG.142596"; transcript_id "MSTRG.142596.49";
chr4	StringTie	exon	155913403	155913469	1000	+	.	gene_id "MSTRG.142596"; transcript_id "MSTRG.142596.49"; exon_number "1";
chr4	StringTie	exon	155914323	155914434	1000	+	.	gene_id "MSTRG.142596"; transcript_id "MSTRG.142596.49"; exon_number "2";
chr4	StringTie	exon	155915855	155915912	1000	+	.	gene_id "MSTRG.142596"; transcript_id "MSTRG.142596.49"; exon_number "3";
chr4	StringTie	exon	155917395	155917474	1000	+	.	gene_id "MSTRG.142596"; transcript_id "MSTRG.142596.49"; exon_number "4";
chr4	StringTie	exon	155918149	155918239	1000	+	.	gene_id "MSTRG.142596"; transcript_id "MSTRG.142596.49"; exon_number "5";
chr4	StringTie	exon	155919837	155920366	1000	+	.	gene_id "MSTRG.142596"; transcript_id "MSTRG.142596.49"; exon_number "6";
chr4	StringTie	transcript	155854719	155920527	1000	+	.	gene_id "MSTRG.142596"; transcript_id "MSTRG.142596.5";
chr4	StringTie	exon	155854719	155854864	1000	+	.	gene_id "MSTRG.142596"; transcript_id "MSTRG.142596.5"; exon_number "1";
chr4	StringTie	exon	155855302	155855330	1000	+	.	gene_id "MSTRG.142596"; transcript_id "MSTRG.142596.5"; exon_number "2";
chr4	StringTie	exon	155858848	155858898	1000	+	.	gene_id "MSTRG.142596"; transcript_id "MSTRG.142596.5"; exon_number "3";
chr4	StringTie	exon	155904018	155904123	1000	+	.	gene_id "MSTRG.142596"; transcript_id "MSTRG.142596.5"; exon_number "4";
chr4	StringTie	exon	155905067	155905157	1000	+	.	gene_id "MSTRG.142596"; transcript_id "MSTRG.142596.5"; exon_number "5";
chr4	StringTie	exon	155907722	155907792	1000	+	.	gene_id "MSTRG.142596"; transcript_id "MSTRG.142596.5"; exon_number "6";
chr4	StringTie	exon	155908887	155909014	1000	+	.	gene_id "MSTRG.142596"; transcript_id "MSTRG.142596.5"; exon_number "7";
chr4	StringTie	exon	155910025	155910211	1000	+	.	gene_id "MSTRG.142596"; transcript_id "MSTRG.142596.5"; exon_number "8";
chr4	StringTie	exon	155911497	155911604	1000	+	.	gene_id "MSTRG.142596"; transcript_id "MSTRG.142596.5"; exon_number "9";
chr4	StringTie	exon	155914323	155914434	1000	+	.	gene_id "MSTRG.142596"; transcript_id "MSTRG.142596.5"; exon_number "10";
chr4	StringTie	exon	155915855	155915912	1000	+	.	gene_id "MSTRG.142596"; transcript_id "MSTRG.142596.5"; exon_number "11";
chr4	StringTie	exon	155917395	155917474	1000	+	.	gene_id "MSTRG.142596"; transcript_id "MSTRG.142596.5"; exon_number "12";
chr4	StringTie	exon	155918149	155918239	1000	+	.	gene_id "MSTRG.142596"; transcript_id "MSTRG.142596.5"; exon_number "13";
chr4	StringTie	exon	155919837	155920527	1000	+	.	gene_id "MSTRG.142596"; transcript_id "MSTRG.142596.5"; exon_number "14";
chr4	StringTie	transcript	155854729	155920552	1000	+	.	gene_id "MSTRG.142596"; transcript_id "MSTRG.142596.6";
chr4	StringTie	exon	155854729	155854864	1000	+	.	gene_id "MSTRG.142596"; transcript_id "MSTRG.142596.6"; exon_number "1";
chr4	StringTie	exon	155855302	155855330	1000	+	.	gene_id "MSTRG.142596"; transcript_id "MSTRG.142596.6"; exon_number "2";
chr4	StringTie	exon	155858848	155858898	1000	+	.	gene_id "MSTRG.142596"; transcript_id "MSTRG.142596.6"; exon_number "3";
chr4	StringTie	exon	155883932	155884099	1000	+	.	gene_id "MSTRG.142596"; transcript_id "MSTRG.142596.6"; exon_number "4";
chr4	StringTie	exon	155904018	155904123	1000	+	.	gene_id "MSTRG.142596"; transcript_id "MSTRG.142596.6"; exon_number "5";
chr4	StringTie	exon	155905067	155905157	1000	+	.	gene_id "MSTRG.142596"; transcript_id "MSTRG.142596.6"; exon_number "6";
chr4	StringTie	exon	155907722	155907792	1000	+	.	gene_id "MSTRG.142596"; transcript_id "MSTRG.142596.6"; exon_number "7";
chr4	StringTie	exon	155908887	155909014	1000	+	.	gene_id "MSTRG.142596"; transcript_id "MSTRG.142596.6"; exon_number "8";
chr4	StringTie	exon	155910025	155910211	1000	+	.	gene_id "MSTRG.142596"; transcript_id "MSTRG.142596.6"; exon_number "9";
chr4	StringTie	exon	155911497	155911604	1000	+	.	gene_id "MSTRG.142596"; transcript_id "MSTRG.142596.6"; exon_number "10";
chr4	StringTie	exon	155914323	155914434	1000	+	.	gene_id "MSTRG.142596"; transcript_id "MSTRG.142596.6"; exon_number "11";
chr4	StringTie	exon	155915855	155915912	1000	+	.	gene_id "MSTRG.142596"; transcript_id "MSTRG.142596.6"; exon_number "12";
chr4	StringTie	exon	155917395	155917474	1000	+	.	gene_id "MSTRG.142596"; transcript_id "MSTRG.142596.6"; exon_number "13";
chr4	StringTie	exon	155918149	155918239	1000	+	.	gene_id "MSTRG.142596"; transcript_id "MSTRG.142596.6"; exon_number "14";
chr4	StringTie	exon	155919837	155920552	1000	+	.	gene_id "MSTRG.142596"; transcript_id "MSTRG.142596.6"; exon_number "15";
chr4	StringTie	transcript	155854729	155920551	1000	+	.	gene_id "MSTRG.142596"; transcript_id "MSTRG.142596.7";
chr4	StringTie	exon	155854729	155854864	1000	+	.	gene_id "MSTRG.142596"; transcript_id "MSTRG.142596.7"; exon_number "1";
chr4	StringTie	exon	155855302	155855330	1000	+	.	gene_id "MSTRG.142596"; transcript_id "MSTRG.142596.7"; exon_number "2";
chr4	StringTie	exon	155858848	155858898	1000	+	.	gene_id "MSTRG.142596"; transcript_id "MSTRG.142596.7"; exon_number "3";
chr4	StringTie	exon	155872424	155872547	1000	+	.	gene_id "MSTRG.142596"; transcript_id "MSTRG.142596.7"; exon_number "4";
chr4	StringTie	exon	155883932	155884099	1000	+	.	gene_id "MSTRG.142596"; transcript_id "MSTRG.142596.7"; exon_number "5";
chr4	StringTie	exon	155904018	155904123	1000	+	.	gene_id "MSTRG.142596"; transcript_id "MSTRG.142596.7"; exon_number "6";
chr4	StringTie	exon	155905067	155905157	1000	+	.	gene_id "MSTRG.142596"; transcript_id "MSTRG.142596.7"; exon_number "7";
chr4	StringTie	exon	155907722	155907792	1000	+	.	gene_id "MSTRG.142596"; transcript_id "MSTRG.142596.7"; exon_number "8";
chr4	StringTie	exon	155908887	155909014	1000	+	.	gene_id "MSTRG.142596"; transcript_id "MSTRG.142596.7"; exon_number "9";
chr4	StringTie	exon	155910042	155910211	1000	+	.	gene_id "MSTRG.142596"; transcript_id "MSTRG.142596.7"; exon_number "10";
chr4	StringTie	exon	155911497	155911604	1000	+	.	gene_id "MSTRG.142596"; transcript_id "MSTRG.142596.7"; exon_number "11";
chr4	StringTie	exon	155914323	155914434	1000	+	.	gene_id "MSTRG.142596"; transcript_id "MSTRG.142596.7"; exon_number "12";
chr4	StringTie	exon	155915855	155915912	1000	+	.	gene_id "MSTRG.142596"; transcript_id "MSTRG.142596.7"; exon_number "13";
chr4	StringTie	exon	155917395	155917474	1000	+	.	gene_id "MSTRG.142596"; transcript_id "MSTRG.142596.7"; exon_number "14";
chr4	StringTie	exon	155918149	155918239	1000	+	.	gene_id "MSTRG.142596"; transcript_id "MSTRG.142596.7"; exon_number "15";
chr4	StringTie	exon	155919837	155920551	1000	+	.	gene_id "MSTRG.142596"; transcript_id "MSTRG.142596.7"; exon_number "16";
chr4	StringTie	transcript	155854742	155920552	1000	+	.	gene_id "MSTRG.142596"; transcript_id "MSTRG.142596.9";
chr4	StringTie	exon	155854742	155854864	1000	+	.	gene_id "MSTRG.142596"; transcript_id "MSTRG.142596.9"; exon_number "1";
chr4	StringTie	exon	155858848	155858898	1000	+	.	gene_id "MSTRG.142596"; transcript_id "MSTRG.142596.9"; exon_number "2";
chr4	StringTie	exon	155883932	155884099	1000	+	.	gene_id "MSTRG.142596"; transcript_id "MSTRG.142596.9"; exon_number "3";
chr4	StringTie	exon	155902180	155902223	1000	+	.	gene_id "MSTRG.142596"; transcript_id "MSTRG.142596.9"; exon_number "4";
chr4	StringTie	exon	155904018	155904123	1000	+	.	gene_id "MSTRG.142596"; transcript_id "MSTRG.142596.9"; exon_number "5";
chr4	StringTie	exon	155905067	155905157	1000	+	.	gene_id "MSTRG.142596"; transcript_id "MSTRG.142596.9"; exon_number "6";
chr4	StringTie	exon	155907722	155907792	1000	+	.	gene_id "MSTRG.142596"; transcript_id "MSTRG.142596.9"; exon_number "7";
chr4	StringTie	exon	155908887	155909014	1000	+	.	gene_id "MSTRG.142596"; transcript_id "MSTRG.142596.9"; exon_number "8";
chr4	StringTie	exon	155910025	155910211	1000	+	.	gene_id "MSTRG.142596"; transcript_id "MSTRG.142596.9"; exon_number "9";
chr4	StringTie	exon	155911497	155911604	1000	+	.	gene_id "MSTRG.142596"; transcript_id "MSTRG.142596.9"; exon_number "10";
chr4	StringTie	exon	155914323	155914434	1000	+	.	gene_id "MSTRG.142596"; transcript_id "MSTRG.142596.9"; exon_number "11";
chr4	StringTie	exon	155915855	155915912	1000	+	.	gene_id "MSTRG.142596"; transcript_id "MSTRG.142596.9"; exon_number "12";
chr4	StringTie	exon	155917395	155917474	1000	+	.	gene_id "MSTRG.142596"; transcript_id "MSTRG.142596.9"; exon_number "13";
chr4	StringTie	exon	155918149	155918239	1000	+	.	gene_id "MSTRG.142596"; transcript_id "MSTRG.142596.9"; exon_number "14";
chr4	StringTie	exon	155919837	155920552	1000	+	.	gene_id "MSTRG.142596"; transcript_id "MSTRG.142596.9"; exon_number "15";
chr4	StringTie	transcript	155978522	155978812	1000	.	.	gene_id "MSTRG.142597"; transcript_id "MSTRG.142597.1";
chr4	StringTie	exon	155978522	155978812	1000	.	.	gene_id "MSTRG.142597"; transcript_id "MSTRG.142597.1"; exon_number "1";
chr4	StringTie	transcript	155924118	155953917	1000	-	.	gene_id "MSTRG.142598"; transcript_id "ENST00000433477"; gene_name "CTSO"; ref_gene_id "ENSG00000256043";
chr4	StringTie	exon	155924118	155926070	1000	-	.	gene_id "MSTRG.142598"; transcript_id "ENST00000433477"; exon_number "1"; gene_name "CTSO"; ref_gene_id "ENSG00000256043";
chr4	StringTie	exon	155928336	155928428	1000	-	.	gene_id "MSTRG.142598"; transcript_id "ENST00000433477"; exon_number "2"; gene_name "CTSO"; ref_gene_id "ENSG00000256043";
chr4	StringTie	exon	155929542	155929705	1000	-	.	gene_id "MSTRG.142598"; transcript_id "ENST00000433477"; exon_number "3"; gene_name "CTSO"; ref_gene_id "ENSG00000256043";
chr4	StringTie	exon	155937362	155937483	1000	-	.	gene_id "MSTRG.142598"; transcript_id "ENST00000433477"; exon_number "4"; gene_name "CTSO"; ref_gene_id "ENSG00000256043";
chr4	StringTie	exon	155939371	155939538	1000	-	.	gene_id "MSTRG.142598"; transcript_id "ENST00000433477"; exon_number "5"; gene_name "CTSO"; ref_gene_id "ENSG00000256043";
chr4	StringTie	exon	155942317	155942456	1000	-	.	gene_id "MSTRG.142598"; transcript_id "ENST00000433477"; exon_number "6"; gene_name "CTSO"; ref_gene_id "ENSG00000256043";
chr4	StringTie	exon	155943156	155943264	1000	-	.	gene_id "MSTRG.142598"; transcript_id "ENST00000433477"; exon_number "7"; gene_name "CTSO"; ref_gene_id "ENSG00000256043";
chr4	StringTie	exon	155953713	155953917	1000	-	.	gene_id "MSTRG.142598"; transcript_id "ENST00000433477"; exon_number "8"; gene_name "CTSO"; ref_gene_id "ENSG00000256043";
chr4	StringTie	transcript	155921336	155953986	1000	-	.	gene_id "MSTRG.142598"; transcript_id "MSTRG.142598.1";
chr4	StringTie	exon	155921336	155926061	1000	-	.	gene_id "MSTRG.142598"; transcript_id "MSTRG.142598.1"; exon_number "1";
chr4	StringTie	exon	155928336	155928428	1000	-	.	gene_id "MSTRG.142598"; transcript_id "MSTRG.142598.1"; exon_number "2";
chr4	StringTie	exon	155929542	155929705	1000	-	.	gene_id "MSTRG.142598"; transcript_id "MSTRG.142598.1"; exon_number "3";
chr4	StringTie	exon	155937362	155937483	1000	-	.	gene_id "MSTRG.142598"; transcript_id "MSTRG.142598.1"; exon_number "4";
chr4	StringTie	exon	155939371	155939538	1000	-	.	gene_id "MSTRG.142598"; transcript_id "MSTRG.142598.1"; exon_number "5";
chr4	StringTie	exon	155942317	155942456	1000	-	.	gene_id "MSTRG.142598"; transcript_id "MSTRG.142598.1"; exon_number "6";
chr4	StringTie	exon	155943156	155943264	1000	-	.	gene_id "MSTRG.142598"; transcript_id "MSTRG.142598.1"; exon_number "7";
chr4	StringTie	exon	155953713	155953986	1000	-	.	gene_id "MSTRG.142598"; transcript_id "MSTRG.142598.1"; exon_number "8";
chr4	StringTie	transcript	155921574	155953883	1000	-	.	gene_id "MSTRG.142598"; transcript_id "MSTRG.142598.10";
chr4	StringTie	exon	155921574	155926070	1000	-	.	gene_id "MSTRG.142598"; transcript_id "MSTRG.142598.10"; exon_number "1";
chr4	StringTie	exon	155928336	155928428	1000	-	.	gene_id "MSTRG.142598"; transcript_id "MSTRG.142598.10"; exon_number "2";
chr4	StringTie	exon	155929542	155929705	1000	-	.	gene_id "MSTRG.142598"; transcript_id "MSTRG.142598.10"; exon_number "3";
chr4	StringTie	exon	155937362	155937483	1000	-	.	gene_id "MSTRG.142598"; transcript_id "MSTRG.142598.10"; exon_number "4";
chr4	StringTie	exon	155939371	155939538	1000	-	.	gene_id "MSTRG.142598"; transcript_id "MSTRG.142598.10"; exon_number "5";
chr4	StringTie	exon	155942317	155942456	1000	-	.	gene_id "MSTRG.142598"; transcript_id "MSTRG.142598.10"; exon_number "6";
chr4	StringTie	exon	155943156	155943282	1000	-	.	gene_id "MSTRG.142598"; transcript_id "MSTRG.142598.10"; exon_number "7";
chr4	StringTie	exon	155953713	155953883	1000	-	.	gene_id "MSTRG.142598"; transcript_id "MSTRG.142598.10"; exon_number "8";
chr4	StringTie	transcript	155921578	155953905	1000	-	.	gene_id "MSTRG.142598"; transcript_id "MSTRG.142598.11";
chr4	StringTie	exon	155921578	155926070	1000	-	.	gene_id "MSTRG.142598"; transcript_id "MSTRG.142598.11"; exon_number "1";
chr4	StringTie	exon	155926784	155926881	1000	-	.	gene_id "MSTRG.142598"; transcript_id "MSTRG.142598.11"; exon_number "2";
chr4	StringTie	exon	155928336	155928428	1000	-	.	gene_id "MSTRG.142598"; transcript_id "MSTRG.142598.11"; exon_number "3";
chr4	StringTie	exon	155929542	155929705	1000	-	.	gene_id "MSTRG.142598"; transcript_id "MSTRG.142598.11"; exon_number "4";
chr4	StringTie	exon	155937362	155937483	1000	-	.	gene_id "MSTRG.142598"; transcript_id "MSTRG.142598.11"; exon_number "5";
chr4	StringTie	exon	155939371	155939445	1000	-	.	gene_id "MSTRG.142598"; transcript_id "MSTRG.142598.11"; exon_number "6";
chr4	StringTie	exon	155942347	155942456	1000	-	.	gene_id "MSTRG.142598"; transcript_id "MSTRG.142598.11"; exon_number "7";
chr4	StringTie	exon	155943156	155943259	1000	-	.	gene_id "MSTRG.142598"; transcript_id "MSTRG.142598.11"; exon_number "8";
chr4	StringTie	exon	155953713	155953905	1000	-	.	gene_id "MSTRG.142598"; transcript_id "MSTRG.142598.11"; exon_number "9";
chr4	StringTie	transcript	155921580	155954023	1000	-	.	gene_id "MSTRG.142598"; transcript_id "MSTRG.142598.12";
chr4	StringTie	exon	155921580	155926070	1000	-	.	gene_id "MSTRG.142598"; transcript_id "MSTRG.142598.12"; exon_number "1";
chr4	StringTie	exon	155929542	155929705	1000	-	.	gene_id "MSTRG.142598"; transcript_id "MSTRG.142598.12"; exon_number "2";
chr4	StringTie	exon	155939371	155939538	1000	-	.	gene_id "MSTRG.142598"; transcript_id "MSTRG.142598.12"; exon_number "3";
chr4	StringTie	exon	155942317	155942456	1000	-	.	gene_id "MSTRG.142598"; transcript_id "MSTRG.142598.12"; exon_number "4";
chr4	StringTie	exon	155943156	155943264	1000	-	.	gene_id "MSTRG.142598"; transcript_id "MSTRG.142598.12"; exon_number "5";
chr4	StringTie	exon	155953713	155954023	1000	-	.	gene_id "MSTRG.142598"; transcript_id "MSTRG.142598.12"; exon_number "6";
chr4	StringTie	transcript	155921580	155953922	1000	-	.	gene_id "MSTRG.142598"; transcript_id "MSTRG.142598.13";
chr4	StringTie	exon	155921580	155926070	1000	-	.	gene_id "MSTRG.142598"; transcript_id "MSTRG.142598.13"; exon_number "1";
chr4	StringTie	exon	155928348	155928428	1000	-	.	gene_id "MSTRG.142598"; transcript_id "MSTRG.142598.13"; exon_number "2";
chr4	StringTie	exon	155929542	155929705	1000	-	.	gene_id "MSTRG.142598"; transcript_id "MSTRG.142598.13"; exon_number "3";
chr4	StringTie	exon	155937362	155937483	1000	-	.	gene_id "MSTRG.142598"; transcript_id "MSTRG.142598.13"; exon_number "4";
chr4	StringTie	exon	155939371	155939538	1000	-	.	gene_id "MSTRG.142598"; transcript_id "MSTRG.142598.13"; exon_number "5";
chr4	StringTie	exon	155942317	155942456	1000	-	.	gene_id "MSTRG.142598"; transcript_id "MSTRG.142598.13"; exon_number "6";
chr4	StringTie	exon	155943156	155943264	1000	-	.	gene_id "MSTRG.142598"; transcript_id "MSTRG.142598.13"; exon_number "7";
chr4	StringTie	exon	155953713	155953922	1000	-	.	gene_id "MSTRG.142598"; transcript_id "MSTRG.142598.13"; exon_number "8";
chr4	StringTie	transcript	155921580	155953927	1000	-	.	gene_id "MSTRG.142598"; transcript_id "MSTRG.142598.14";
chr4	StringTie	exon	155921580	155926070	1000	-	.	gene_id "MSTRG.142598"; transcript_id "MSTRG.142598.14"; exon_number "1";
chr4	StringTie	exon	155928336	155928424	1000	-	.	gene_id "MSTRG.142598"; transcript_id "MSTRG.142598.14"; exon_number "2";
chr4	StringTie	exon	155929542	155929705	1000	-	.	gene_id "MSTRG.142598"; transcript_id "MSTRG.142598.14"; exon_number "3";
chr4	StringTie	exon	155937362	155937483	1000	-	.	gene_id "MSTRG.142598"; transcript_id "MSTRG.142598.14"; exon_number "4";
chr4	StringTie	exon	155939371	155939538	1000	-	.	gene_id "MSTRG.142598"; transcript_id "MSTRG.142598.14"; exon_number "5";
chr4	StringTie	exon	155942317	155942456	1000	-	.	gene_id "MSTRG.142598"; transcript_id "MSTRG.142598.14"; exon_number "6";
chr4	StringTie	exon	155943156	155943259	1000	-	.	gene_id "MSTRG.142598"; transcript_id "MSTRG.142598.14"; exon_number "7";
chr4	StringTie	exon	155953713	155953927	1000	-	.	gene_id "MSTRG.142598"; transcript_id "MSTRG.142598.14"; exon_number "8";
chr4	StringTie	transcript	155921580	155953907	1000	-	.	gene_id "MSTRG.142598"; transcript_id "MSTRG.142598.15";
chr4	StringTie	exon	155921580	155926070	1000	-	.	gene_id "MSTRG.142598"; transcript_id "MSTRG.142598.15"; exon_number "1";
chr4	StringTie	exon	155928336	155928428	1000	-	.	gene_id "MSTRG.142598"; transcript_id "MSTRG.142598.15"; exon_number "2";
chr4	StringTie	exon	155929542	155929705	1000	-	.	gene_id "MSTRG.142598"; transcript_id "MSTRG.142598.15"; exon_number "3";
chr4	StringTie	exon	155937362	155937483	1000	-	.	gene_id "MSTRG.142598"; transcript_id "MSTRG.142598.15"; exon_number "4";
chr4	StringTie	exon	155939371	155939538	1000	-	.	gene_id "MSTRG.142598"; transcript_id "MSTRG.142598.15"; exon_number "5";
chr4	StringTie	exon	155942318	155942456	1000	-	.	gene_id "MSTRG.142598"; transcript_id "MSTRG.142598.15"; exon_number "6";
chr4	StringTie	exon	155943156	155943264	1000	-	.	gene_id "MSTRG.142598"; transcript_id "MSTRG.142598.15"; exon_number "7";
chr4	StringTie	exon	155953713	155953907	1000	-	.	gene_id "MSTRG.142598"; transcript_id "MSTRG.142598.15"; exon_number "8";
chr4	StringTie	transcript	155921580	155953844	1000	-	.	gene_id "MSTRG.142598"; transcript_id "MSTRG.142598.16";
chr4	StringTie	exon	155921580	155926070	1000	-	.	gene_id "MSTRG.142598"; transcript_id "MSTRG.142598.16"; exon_number "1";
chr4	StringTie	exon	155928336	155928428	1000	-	.	gene_id "MSTRG.142598"; transcript_id "MSTRG.142598.16"; exon_number "2";
chr4	StringTie	exon	155929556	155929705	1000	-	.	gene_id "MSTRG.142598"; transcript_id "MSTRG.142598.16"; exon_number "3";
chr4	StringTie	exon	155937362	155937483	1000	-	.	gene_id "MSTRG.142598"; transcript_id "MSTRG.142598.16"; exon_number "4";
chr4	StringTie	exon	155939371	155939538	1000	-	.	gene_id "MSTRG.142598"; transcript_id "MSTRG.142598.16"; exon_number "5";
chr4	StringTie	exon	155942317	155942456	1000	-	.	gene_id "MSTRG.142598"; transcript_id "MSTRG.142598.16"; exon_number "6";
chr4	StringTie	exon	155943156	155943264	1000	-	.	gene_id "MSTRG.142598"; transcript_id "MSTRG.142598.16"; exon_number "7";
chr4	StringTie	exon	155953713	155953844	1000	-	.	gene_id "MSTRG.142598"; transcript_id "MSTRG.142598.16"; exon_number "8";
chr4	StringTie	transcript	155921580	155953877	1000	-	.	gene_id "MSTRG.142598"; transcript_id "MSTRG.142598.17";
chr4	StringTie	exon	155921580	155926070	1000	-	.	gene_id "MSTRG.142598"; transcript_id "MSTRG.142598.17"; exon_number "1";
chr4	StringTie	exon	155928336	155928428	1000	-	.	gene_id "MSTRG.142598"; transcript_id "MSTRG.142598.17"; exon_number "2";
chr4	StringTie	exon	155929542	155929705	1000	-	.	gene_id "MSTRG.142598"; transcript_id "MSTRG.142598.17"; exon_number "3";
chr4	StringTie	exon	155937364	155937483	1000	-	.	gene_id "MSTRG.142598"; transcript_id "MSTRG.142598.17"; exon_number "4";
chr4	StringTie	exon	155939371	155939538	1000	-	.	gene_id "MSTRG.142598"; transcript_id "MSTRG.142598.17"; exon_number "5";
chr4	StringTie	exon	155942317	155942456	1000	-	.	gene_id "MSTRG.142598"; transcript_id "MSTRG.142598.17"; exon_number "6";
chr4	StringTie	exon	155943156	155943264	1000	-	.	gene_id "MSTRG.142598"; transcript_id "MSTRG.142598.17"; exon_number "7";
chr4	StringTie	exon	155953713	155953877	1000	-	.	gene_id "MSTRG.142598"; transcript_id "MSTRG.142598.17"; exon_number "8";
chr4	StringTie	transcript	155921580	155953841	1000	-	.	gene_id "MSTRG.142598"; transcript_id "MSTRG.142598.18";
chr4	StringTie	exon	155921580	155926070	1000	-	.	gene_id "MSTRG.142598"; transcript_id "MSTRG.142598.18"; exon_number "1";
chr4	StringTie	exon	155928336	155928428	1000	-	.	gene_id "MSTRG.142598"; transcript_id "MSTRG.142598.18"; exon_number "2";
chr4	StringTie	exon	155928611	155928689	1000	-	.	gene_id "MSTRG.142598"; transcript_id "MSTRG.142598.18"; exon_number "3";
chr4	StringTie	exon	155929542	155929705	1000	-	.	gene_id "MSTRG.142598"; transcript_id "MSTRG.142598.18"; exon_number "4";
chr4	StringTie	exon	155937362	155937483	1000	-	.	gene_id "MSTRG.142598"; transcript_id "MSTRG.142598.18"; exon_number "5";
chr4	StringTie	exon	155939371	155939538	1000	-	.	gene_id "MSTRG.142598"; transcript_id "MSTRG.142598.18"; exon_number "6";
chr4	StringTie	exon	155942317	155942456	1000	-	.	gene_id "MSTRG.142598"; transcript_id "MSTRG.142598.18"; exon_number "7";
chr4	StringTie	exon	155943156	155943259	1000	-	.	gene_id "MSTRG.142598"; transcript_id "MSTRG.142598.18"; exon_number "8";
chr4	StringTie	exon	155953713	155953841	1000	-	.	gene_id "MSTRG.142598"; transcript_id "MSTRG.142598.18"; exon_number "9";
chr4	StringTie	transcript	155921595	155953814	1000	-	.	gene_id "MSTRG.142598"; transcript_id "MSTRG.142598.19";
chr4	StringTie	exon	155921595	155926070	1000	-	.	gene_id "MSTRG.142598"; transcript_id "MSTRG.142598.19"; exon_number "1";
chr4	StringTie	exon	155926683	155926881	1000	-	.	gene_id "MSTRG.142598"; transcript_id "MSTRG.142598.19"; exon_number "2";
chr4	StringTie	exon	155928336	155928689	1000	-	.	gene_id "MSTRG.142598"; transcript_id "MSTRG.142598.19"; exon_number "3";
chr4	StringTie	exon	155929542	155929705	1000	-	.	gene_id "MSTRG.142598"; transcript_id "MSTRG.142598.19"; exon_number "4";
chr4	StringTie	exon	155937362	155937483	1000	-	.	gene_id "MSTRG.142598"; transcript_id "MSTRG.142598.19"; exon_number "5";
chr4	StringTie	exon	155939371	155939538	1000	-	.	gene_id "MSTRG.142598"; transcript_id "MSTRG.142598.19"; exon_number "6";
chr4	StringTie	exon	155942317	155942456	1000	-	.	gene_id "MSTRG.142598"; transcript_id "MSTRG.142598.19"; exon_number "7";
chr4	StringTie	exon	155943156	155943264	1000	-	.	gene_id "MSTRG.142598"; transcript_id "MSTRG.142598.19"; exon_number "8";
chr4	StringTie	exon	155953713	155953814	1000	-	.	gene_id "MSTRG.142598"; transcript_id "MSTRG.142598.19"; exon_number "9";
chr4	StringTie	transcript	155921379	155954102	1000	-	.	gene_id "MSTRG.142598"; transcript_id "MSTRG.142598.2";
chr4	StringTie	exon	155921379	155926070	1000	-	.	gene_id "MSTRG.142598"; transcript_id "MSTRG.142598.2"; exon_number "1";
chr4	StringTie	exon	155928336	155928428	1000	-	.	gene_id "MSTRG.142598"; transcript_id "MSTRG.142598.2"; exon_number "2";
chr4	StringTie	exon	155929542	155929705	1000	-	.	gene_id "MSTRG.142598"; transcript_id "MSTRG.142598.2"; exon_number "3";
chr4	StringTie	exon	155937362	155937483	1000	-	.	gene_id "MSTRG.142598"; transcript_id "MSTRG.142598.2"; exon_number "4";
chr4	StringTie	exon	155939371	155939538	1000	-	.	gene_id "MSTRG.142598"; transcript_id "MSTRG.142598.2"; exon_number "5";
chr4	StringTie	exon	155942317	155942456	1000	-	.	gene_id "MSTRG.142598"; transcript_id "MSTRG.142598.2"; exon_number "6";
chr4	StringTie	exon	155943156	155943220	1000	-	.	gene_id "MSTRG.142598"; transcript_id "MSTRG.142598.2"; exon_number "7";
chr4	StringTie	exon	155953713	155954102	1000	-	.	gene_id "MSTRG.142598"; transcript_id "MSTRG.142598.2"; exon_number "8";
chr4	StringTie	transcript	155921597	155953845	1000	-	.	gene_id "MSTRG.142598"; transcript_id "MSTRG.142598.20";
chr4	StringTie	exon	155921597	155926070	1000	-	.	gene_id "MSTRG.142598"; transcript_id "MSTRG.142598.20"; exon_number "1";
chr4	StringTie	exon	155926683	155926881	1000	-	.	gene_id "MSTRG.142598"; transcript_id "MSTRG.142598.20"; exon_number "2";
chr4	StringTie	exon	155928336	155928428	1000	-	.	gene_id "MSTRG.142598"; transcript_id "MSTRG.142598.20"; exon_number "3";
chr4	StringTie	exon	155929542	155929705	1000	-	.	gene_id "MSTRG.142598"; transcript_id "MSTRG.142598.20"; exon_number "4";
chr4	StringTie	exon	155937362	155937483	1000	-	.	gene_id "MSTRG.142598"; transcript_id "MSTRG.142598.20"; exon_number "5";
chr4	StringTie	exon	155939371	155939538	1000	-	.	gene_id "MSTRG.142598"; transcript_id "MSTRG.142598.20"; exon_number "6";
chr4	StringTie	exon	155942317	155942456	1000	-	.	gene_id "MSTRG.142598"; transcript_id "MSTRG.142598.20"; exon_number "7";
chr4	StringTie	exon	155943156	155943264	1000	-	.	gene_id "MSTRG.142598"; transcript_id "MSTRG.142598.20"; exon_number "8";
chr4	StringTie	exon	155953713	155953845	1000	-	.	gene_id "MSTRG.142598"; transcript_id "MSTRG.142598.20"; exon_number "9";
chr4	StringTie	transcript	155923652	155953821	1000	-	.	gene_id "MSTRG.142598"; transcript_id "MSTRG.142598.21";
chr4	StringTie	exon	155923652	155926070	1000	-	.	gene_id "MSTRG.142598"; transcript_id "MSTRG.142598.21"; exon_number "1";
chr4	StringTie	exon	155928336	155928428	1000	-	.	gene_id "MSTRG.142598"; transcript_id "MSTRG.142598.21"; exon_number "2";
chr4	StringTie	exon	155929542	155929705	1000	-	.	gene_id "MSTRG.142598"; transcript_id "MSTRG.142598.21"; exon_number "3";
chr4	StringTie	exon	155937362	155937500	1000	-	.	gene_id "MSTRG.142598"; transcript_id "MSTRG.142598.21"; exon_number "4";
chr4	StringTie	exon	155939371	155939538	1000	-	.	gene_id "MSTRG.142598"; transcript_id "MSTRG.142598.21"; exon_number "5";
chr4	StringTie	exon	155942317	155942456	1000	-	.	gene_id "MSTRG.142598"; transcript_id "MSTRG.142598.21"; exon_number "6";
chr4	StringTie	exon	155943156	155943264	1000	-	.	gene_id "MSTRG.142598"; transcript_id "MSTRG.142598.21"; exon_number "7";
chr4	StringTie	exon	155953713	155953821	1000	-	.	gene_id "MSTRG.142598"; transcript_id "MSTRG.142598.21"; exon_number "8";
chr4	StringTie	transcript	155923813	155953950	1000	-	.	gene_id "MSTRG.142598"; transcript_id "MSTRG.142598.22";
chr4	StringTie	exon	155923813	155926070	1000	-	.	gene_id "MSTRG.142598"; transcript_id "MSTRG.142598.22"; exon_number "1";
chr4	StringTie	exon	155928336	155928428	1000	-	.	gene_id "MSTRG.142598"; transcript_id "MSTRG.142598.22"; exon_number "2";
chr4	StringTie	exon	155929542	155929705	1000	-	.	gene_id "MSTRG.142598"; transcript_id "MSTRG.142598.22"; exon_number "3";
chr4	StringTie	exon	155937362	155937483	1000	-	.	gene_id "MSTRG.142598"; transcript_id "MSTRG.142598.22"; exon_number "4";
chr4	StringTie	exon	155939371	155939538	1000	-	.	gene_id "MSTRG.142598"; transcript_id "MSTRG.142598.22"; exon_number "5";
chr4	StringTie	exon	155942317	155942456	1000	-	.	gene_id "MSTRG.142598"; transcript_id "MSTRG.142598.22"; exon_number "6";
chr4	StringTie	exon	155943156	155943264	1000	-	.	gene_id "MSTRG.142598"; transcript_id "MSTRG.142598.22"; exon_number "7";
chr4	StringTie	exon	155953713	155953737	1000	-	.	gene_id "MSTRG.142598"; transcript_id "MSTRG.142598.22"; exon_number "8";
chr4	StringTie	exon	155953857	155953950	1000	-	.	gene_id "MSTRG.142598"; transcript_id "MSTRG.142598.22"; exon_number "9";
chr4	StringTie	transcript	155923910	155954044	1000	-	.	gene_id "MSTRG.142598"; transcript_id "MSTRG.142598.23";
chr4	StringTie	exon	155923910	155925630	1000	-	.	gene_id "MSTRG.142598"; transcript_id "MSTRG.142598.23"; exon_number "1";
chr4	StringTie	exon	155925977	155926070	1000	-	.	gene_id "MSTRG.142598"; transcript_id "MSTRG.142598.23"; exon_number "2";
chr4	StringTie	exon	155928336	155928428	1000	-	.	gene_id "MSTRG.142598"; transcript_id "MSTRG.142598.23"; exon_number "3";
chr4	StringTie	exon	155929542	155929705	1000	-	.	gene_id "MSTRG.142598"; transcript_id "MSTRG.142598.23"; exon_number "4";
chr4	StringTie	exon	155937362	155937483	1000	-	.	gene_id "MSTRG.142598"; transcript_id "MSTRG.142598.23"; exon_number "5";
chr4	StringTie	exon	155939371	155939538	1000	-	.	gene_id "MSTRG.142598"; transcript_id "MSTRG.142598.23"; exon_number "6";
chr4	StringTie	exon	155942317	155942456	1000	-	.	gene_id "MSTRG.142598"; transcript_id "MSTRG.142598.23"; exon_number "7";
chr4	StringTie	exon	155943156	155943264	1000	-	.	gene_id "MSTRG.142598"; transcript_id "MSTRG.142598.23"; exon_number "8";
chr4	StringTie	exon	155953713	155954044	1000	-	.	gene_id "MSTRG.142598"; transcript_id "MSTRG.142598.23"; exon_number "9";
chr4	StringTie	transcript	155923946	155954007	1000	-	.	gene_id "MSTRG.142598"; transcript_id "MSTRG.142598.24";
chr4	StringTie	exon	155923946	155926070	1000	-	.	gene_id "MSTRG.142598"; transcript_id "MSTRG.142598.24"; exon_number "1";
chr4	StringTie	exon	155928336	155928428	1000	-	.	gene_id "MSTRG.142598"; transcript_id "MSTRG.142598.24"; exon_number "2";
chr4	StringTie	exon	155929542	155929705	1000	-	.	gene_id "MSTRG.142598"; transcript_id "MSTRG.142598.24"; exon_number "3";
chr4	StringTie	exon	155937362	155937483	1000	-	.	gene_id "MSTRG.142598"; transcript_id "MSTRG.142598.24"; exon_number "4";
chr4	StringTie	exon	155939371	155939445	1000	-	.	gene_id "MSTRG.142598"; transcript_id "MSTRG.142598.24"; exon_number "5";
chr4	StringTie	exon	155942347	155942456	1000	-	.	gene_id "MSTRG.142598"; transcript_id "MSTRG.142598.24"; exon_number "6";
chr4	StringTie	exon	155943156	155943264	1000	-	.	gene_id "MSTRG.142598"; transcript_id "MSTRG.142598.24"; exon_number "7";
chr4	StringTie	exon	155953713	155954007	1000	-	.	gene_id "MSTRG.142598"; transcript_id "MSTRG.142598.24"; exon_number "8";
chr4	StringTie	transcript	155923998	155938427	1000	-	.	gene_id "MSTRG.142598"; transcript_id "MSTRG.142598.25";
chr4	StringTie	exon	155923998	155926070	1000	-	.	gene_id "MSTRG.142598"; transcript_id "MSTRG.142598.25"; exon_number "1";
chr4	StringTie	exon	155928336	155928428	1000	-	.	gene_id "MSTRG.142598"; transcript_id "MSTRG.142598.25"; exon_number "2";
chr4	StringTie	exon	155929542	155929705	1000	-	.	gene_id "MSTRG.142598"; transcript_id "MSTRG.142598.25"; exon_number "3";
chr4	StringTie	exon	155937362	155937483	1000	-	.	gene_id "MSTRG.142598"; transcript_id "MSTRG.142598.25"; exon_number "4";
chr4	StringTie	exon	155937582	155938427	1000	-	.	gene_id "MSTRG.142598"; transcript_id "MSTRG.142598.25"; exon_number "5";
chr4	StringTie	transcript	155924044	155953895	1000	-	.	gene_id "MSTRG.142598"; transcript_id "MSTRG.142598.26";
chr4	StringTie	exon	155924044	155926069	1000	-	.	gene_id "MSTRG.142598"; transcript_id "MSTRG.142598.26"; exon_number "1";
chr4	StringTie	exon	155928336	155928428	1000	-	.	gene_id "MSTRG.142598"; transcript_id "MSTRG.142598.26"; exon_number "2";
chr4	StringTie	exon	155929542	155929705	1000	-	.	gene_id "MSTRG.142598"; transcript_id "MSTRG.142598.26"; exon_number "3";
chr4	StringTie	exon	155937362	155937483	1000	-	.	gene_id "MSTRG.142598"; transcript_id "MSTRG.142598.26"; exon_number "4";
chr4	StringTie	exon	155939371	155939538	1000	-	.	gene_id "MSTRG.142598"; transcript_id "MSTRG.142598.26"; exon_number "5";
chr4	StringTie	exon	155942317	155942456	1000	-	.	gene_id "MSTRG.142598"; transcript_id "MSTRG.142598.26"; exon_number "6";
chr4	StringTie	exon	155943156	155943264	1000	-	.	gene_id "MSTRG.142598"; transcript_id "MSTRG.142598.26"; exon_number "7";
chr4	StringTie	exon	155953713	155953895	1000	-	.	gene_id "MSTRG.142598"; transcript_id "MSTRG.142598.26"; exon_number "8";
chr4	StringTie	transcript	155924049	155943255	1000	-	.	gene_id "MSTRG.142598"; transcript_id "MSTRG.142598.27";
chr4	StringTie	exon	155924049	155925869	1000	-	.	gene_id "MSTRG.142598"; transcript_id "MSTRG.142598.27"; exon_number "1";
chr4	StringTie	exon	155929542	155929705	1000	-	.	gene_id "MSTRG.142598"; transcript_id "MSTRG.142598.27"; exon_number "2";
chr4	StringTie	exon	155937362	155937483	1000	-	.	gene_id "MSTRG.142598"; transcript_id "MSTRG.142598.27"; exon_number "3";
chr4	StringTie	exon	155939371	155939538	1000	-	.	gene_id "MSTRG.142598"; transcript_id "MSTRG.142598.27"; exon_number "4";
chr4	StringTie	exon	155942317	155942456	1000	-	.	gene_id "MSTRG.142598"; transcript_id "MSTRG.142598.27"; exon_number "5";
chr4	StringTie	exon	155943156	155943255	1000	-	.	gene_id "MSTRG.142598"; transcript_id "MSTRG.142598.27"; exon_number "6";
chr4	StringTie	transcript	155924077	155956791	1000	-	.	gene_id "MSTRG.142598"; transcript_id "MSTRG.142598.28";
chr4	StringTie	exon	155924077	155926070	1000	-	.	gene_id "MSTRG.142598"; transcript_id "MSTRG.142598.28"; exon_number "1";
chr4	StringTie	exon	155928336	155928428	1000	-	.	gene_id "MSTRG.142598"; transcript_id "MSTRG.142598.28"; exon_number "2";
chr4	StringTie	exon	155929542	155929705	1000	-	.	gene_id "MSTRG.142598"; transcript_id "MSTRG.142598.28"; exon_number "3";
chr4	StringTie	exon	155937362	155937483	1000	-	.	gene_id "MSTRG.142598"; transcript_id "MSTRG.142598.28"; exon_number "4";
chr4	StringTie	exon	155939371	155939538	1000	-	.	gene_id "MSTRG.142598"; transcript_id "MSTRG.142598.28"; exon_number "5";
chr4	StringTie	exon	155942317	155942456	1000	-	.	gene_id "MSTRG.142598"; transcript_id "MSTRG.142598.28"; exon_number "6";
chr4	StringTie	exon	155943156	155943264	1000	-	.	gene_id "MSTRG.142598"; transcript_id "MSTRG.142598.28"; exon_number "7";
chr4	StringTie	exon	155949903	155956791	1000	-	.	gene_id "MSTRG.142598"; transcript_id "MSTRG.142598.28"; exon_number "8";
chr4	StringTie	transcript	155924100	155953856	1000	-	.	gene_id "MSTRG.142598"; transcript_id "MSTRG.142598.29";
chr4	StringTie	exon	155924100	155926070	1000	-	.	gene_id "MSTRG.142598"; transcript_id "MSTRG.142598.29"; exon_number "1";
chr4	StringTie	exon	155928336	155928428	1000	-	.	gene_id "MSTRG.142598"; transcript_id "MSTRG.142598.29"; exon_number "2";
chr4	StringTie	exon	155929542	155929705	1000	-	.	gene_id "MSTRG.142598"; transcript_id "MSTRG.142598.29"; exon_number "3";
chr4	StringTie	exon	155937362	155937483	1000	-	.	gene_id "MSTRG.142598"; transcript_id "MSTRG.142598.29"; exon_number "4";
chr4	StringTie	exon	155939371	155939538	1000	-	.	gene_id "MSTRG.142598"; transcript_id "MSTRG.142598.29"; exon_number "5";
chr4	StringTie	exon	155942317	155942456	1000	-	.	gene_id "MSTRG.142598"; transcript_id "MSTRG.142598.29"; exon_number "6";
chr4	StringTie	exon	155943156	155943250	1000	-	.	gene_id "MSTRG.142598"; transcript_id "MSTRG.142598.29"; exon_number "7";
chr4	StringTie	exon	155953713	155953856	1000	-	.	gene_id "MSTRG.142598"; transcript_id "MSTRG.142598.29"; exon_number "8";
chr4	StringTie	transcript	155921423	155954023	1000	-	.	gene_id "MSTRG.142598"; transcript_id "MSTRG.142598.3";
chr4	StringTie	exon	155921423	155926070	1000	-	.	gene_id "MSTRG.142598"; transcript_id "MSTRG.142598.3"; exon_number "1";
chr4	StringTie	exon	155926784	155926881	1000	-	.	gene_id "MSTRG.142598"; transcript_id "MSTRG.142598.3"; exon_number "2";
chr4	StringTie	exon	155928336	155928428	1000	-	.	gene_id "MSTRG.142598"; transcript_id "MSTRG.142598.3"; exon_number "3";
chr4	StringTie	exon	155929542	155929705	1000	-	.	gene_id "MSTRG.142598"; transcript_id "MSTRG.142598.3"; exon_number "4";
chr4	StringTie	exon	155937362	155937483	1000	-	.	gene_id "MSTRG.142598"; transcript_id "MSTRG.142598.3"; exon_number "5";
chr4	StringTie	exon	155939371	155939538	1000	-	.	gene_id "MSTRG.142598"; transcript_id "MSTRG.142598.3"; exon_number "6";
chr4	StringTie	exon	155942317	155942456	1000	-	.	gene_id "MSTRG.142598"; transcript_id "MSTRG.142598.3"; exon_number "7";
chr4	StringTie	exon	155943156	155943264	1000	-	.	gene_id "MSTRG.142598"; transcript_id "MSTRG.142598.3"; exon_number "8";
chr4	StringTie	exon	155953713	155954023	1000	-	.	gene_id "MSTRG.142598"; transcript_id "MSTRG.142598.3"; exon_number "9";
chr4	StringTie	transcript	155924100	155956786	1000	-	.	gene_id "MSTRG.142598"; transcript_id "MSTRG.142598.30";
chr4	StringTie	exon	155924100	155926070	1000	-	.	gene_id "MSTRG.142598"; transcript_id "MSTRG.142598.30"; exon_number "1";
chr4	StringTie	exon	155928336	155928428	1000	-	.	gene_id "MSTRG.142598"; transcript_id "MSTRG.142598.30"; exon_number "2";
chr4	StringTie	exon	155929542	155929705	1000	-	.	gene_id "MSTRG.142598"; transcript_id "MSTRG.142598.30"; exon_number "3";
chr4	StringTie	exon	155937362	155937483	1000	-	.	gene_id "MSTRG.142598"; transcript_id "MSTRG.142598.30"; exon_number "4";
chr4	StringTie	exon	155939371	155939538	1000	-	.	gene_id "MSTRG.142598"; transcript_id "MSTRG.142598.30"; exon_number "5";
chr4	StringTie	exon	155942317	155942456	1000	-	.	gene_id "MSTRG.142598"; transcript_id "MSTRG.142598.30"; exon_number "6";
chr4	StringTie	exon	155943156	155943695	1000	-	.	gene_id "MSTRG.142598"; transcript_id "MSTRG.142598.30"; exon_number "7";
chr4	StringTie	exon	155956541	155956786	1000	-	.	gene_id "MSTRG.142598"; transcript_id "MSTRG.142598.30"; exon_number "8";
chr4	StringTie	transcript	155924113	155954106	1000	-	.	gene_id "MSTRG.142598"; transcript_id "MSTRG.142598.31";
chr4	StringTie	exon	155924113	155926070	1000	-	.	gene_id "MSTRG.142598"; transcript_id "MSTRG.142598.31"; exon_number "1";
chr4	StringTie	exon	155928336	155928428	1000	-	.	gene_id "MSTRG.142598"; transcript_id "MSTRG.142598.31"; exon_number "2";
chr4	StringTie	exon	155929542	155929705	1000	-	.	gene_id "MSTRG.142598"; transcript_id "MSTRG.142598.31"; exon_number "3";
chr4	StringTie	exon	155937362	155937483	1000	-	.	gene_id "MSTRG.142598"; transcript_id "MSTRG.142598.31"; exon_number "4";
chr4	StringTie	exon	155939371	155939472	1000	-	.	gene_id "MSTRG.142598"; transcript_id "MSTRG.142598.31"; exon_number "5";
chr4	StringTie	exon	155943156	155943264	1000	-	.	gene_id "MSTRG.142598"; transcript_id "MSTRG.142598.31"; exon_number "6";
chr4	StringTie	exon	155953713	155954106	1000	-	.	gene_id "MSTRG.142598"; transcript_id "MSTRG.142598.31"; exon_number "7";
chr4	StringTie	transcript	155924114	155948685	1000	-	.	gene_id "MSTRG.142598"; transcript_id "MSTRG.142598.32";
chr4	StringTie	exon	155924114	155926070	1000	-	.	gene_id "MSTRG.142598"; transcript_id "MSTRG.142598.32"; exon_number "1";
chr4	StringTie	exon	155928336	155928428	1000	-	.	gene_id "MSTRG.142598"; transcript_id "MSTRG.142598.32"; exon_number "2";
chr4	StringTie	exon	155929542	155929705	1000	-	.	gene_id "MSTRG.142598"; transcript_id "MSTRG.142598.32"; exon_number "3";
chr4	StringTie	exon	155937362	155937483	1000	-	.	gene_id "MSTRG.142598"; transcript_id "MSTRG.142598.32"; exon_number "4";
chr4	StringTie	exon	155939371	155939538	1000	-	.	gene_id "MSTRG.142598"; transcript_id "MSTRG.142598.32"; exon_number "5";
chr4	StringTie	exon	155942317	155942456	1000	-	.	gene_id "MSTRG.142598"; transcript_id "MSTRG.142598.32"; exon_number "6";
chr4	StringTie	exon	155943156	155943264	1000	-	.	gene_id "MSTRG.142598"; transcript_id "MSTRG.142598.32"; exon_number "7";
chr4	StringTie	exon	155945715	155948685	1000	-	.	gene_id "MSTRG.142598"; transcript_id "MSTRG.142598.32"; exon_number "8";
chr4	StringTie	transcript	155924125	155953786	1000	-	.	gene_id "MSTRG.142598"; transcript_id "MSTRG.142598.34";
chr4	StringTie	exon	155924125	155926070	1000	-	.	gene_id "MSTRG.142598"; transcript_id "MSTRG.142598.34"; exon_number "1";
chr4	StringTie	exon	155928336	155928428	1000	-	.	gene_id "MSTRG.142598"; transcript_id "MSTRG.142598.34"; exon_number "2";
chr4	StringTie	exon	155929542	155929705	1000	-	.	gene_id "MSTRG.142598"; transcript_id "MSTRG.142598.34"; exon_number "3";
chr4	StringTie	exon	155937362	155937483	1000	-	.	gene_id "MSTRG.142598"; transcript_id "MSTRG.142598.34"; exon_number "4";
chr4	StringTie	exon	155939371	155939538	1000	-	.	gene_id "MSTRG.142598"; transcript_id "MSTRG.142598.34"; exon_number "5";
chr4	StringTie	exon	155942317	155942456	1000	-	.	gene_id "MSTRG.142598"; transcript_id "MSTRG.142598.34"; exon_number "6";
chr4	StringTie	exon	155943156	155943263	1000	-	.	gene_id "MSTRG.142598"; transcript_id "MSTRG.142598.34"; exon_number "7";
chr4	StringTie	exon	155953713	155953786	1000	-	.	gene_id "MSTRG.142598"; transcript_id "MSTRG.142598.34"; exon_number "8";
chr4	StringTie	transcript	155921438	155953850	1000	-	.	gene_id "MSTRG.142598"; transcript_id "MSTRG.142598.4";
chr4	StringTie	exon	155921438	155926070	1000	-	.	gene_id "MSTRG.142598"; transcript_id "MSTRG.142598.4"; exon_number "1";
chr4	StringTie	exon	155928336	155928424	1000	-	.	gene_id "MSTRG.142598"; transcript_id "MSTRG.142598.4"; exon_number "2";
chr4	StringTie	exon	155929542	155929705	1000	-	.	gene_id "MSTRG.142598"; transcript_id "MSTRG.142598.4"; exon_number "3";
chr4	StringTie	exon	155937362	155937483	1000	-	.	gene_id "MSTRG.142598"; transcript_id "MSTRG.142598.4"; exon_number "4";
chr4	StringTie	exon	155939371	155939538	1000	-	.	gene_id "MSTRG.142598"; transcript_id "MSTRG.142598.4"; exon_number "5";
chr4	StringTie	exon	155942317	155942456	1000	-	.	gene_id "MSTRG.142598"; transcript_id "MSTRG.142598.4"; exon_number "6";
chr4	StringTie	exon	155943156	155943264	1000	-	.	gene_id "MSTRG.142598"; transcript_id "MSTRG.142598.4"; exon_number "7";
chr4	StringTie	exon	155953713	155953850	1000	-	.	gene_id "MSTRG.142598"; transcript_id "MSTRG.142598.4"; exon_number "8";
chr4	StringTie	transcript	155921453	155976923	1000	-	.	gene_id "MSTRG.142598"; transcript_id "MSTRG.142598.5";
chr4	StringTie	exon	155921453	155926070	1000	-	.	gene_id "MSTRG.142598"; transcript_id "MSTRG.142598.5"; exon_number "1";
chr4	StringTie	exon	155928336	155928428	1000	-	.	gene_id "MSTRG.142598"; transcript_id "MSTRG.142598.5"; exon_number "2";
chr4	StringTie	exon	155929542	155929705	1000	-	.	gene_id "MSTRG.142598"; transcript_id "MSTRG.142598.5"; exon_number "3";
chr4	StringTie	exon	155937362	155937483	1000	-	.	gene_id "MSTRG.142598"; transcript_id "MSTRG.142598.5"; exon_number "4";
chr4	StringTie	exon	155939371	155939538	1000	-	.	gene_id "MSTRG.142598"; transcript_id "MSTRG.142598.5"; exon_number "5";
chr4	StringTie	exon	155942317	155942456	1000	-	.	gene_id "MSTRG.142598"; transcript_id "MSTRG.142598.5"; exon_number "6";
chr4	StringTie	exon	155943156	155943259	1000	-	.	gene_id "MSTRG.142598"; transcript_id "MSTRG.142598.5"; exon_number "7";
chr4	StringTie	exon	155953713	155976923	1000	-	.	gene_id "MSTRG.142598"; transcript_id "MSTRG.142598.5"; exon_number "8";
chr4	StringTie	transcript	155921505	155954050	1000	-	.	gene_id "MSTRG.142598"; transcript_id "MSTRG.142598.6";
chr4	StringTie	exon	155921505	155926070	1000	-	.	gene_id "MSTRG.142598"; transcript_id "MSTRG.142598.6"; exon_number "1";
chr4	StringTie	exon	155929542	155929705	1000	-	.	gene_id "MSTRG.142598"; transcript_id "MSTRG.142598.6"; exon_number "2";
chr4	StringTie	exon	155937362	155937483	1000	-	.	gene_id "MSTRG.142598"; transcript_id "MSTRG.142598.6"; exon_number "3";
chr4	StringTie	exon	155939371	155939538	1000	-	.	gene_id "MSTRG.142598"; transcript_id "MSTRG.142598.6"; exon_number "4";
chr4	StringTie	exon	155942317	155942456	1000	-	.	gene_id "MSTRG.142598"; transcript_id "MSTRG.142598.6"; exon_number "5";
chr4	StringTie	exon	155943156	155943264	1000	-	.	gene_id "MSTRG.142598"; transcript_id "MSTRG.142598.6"; exon_number "6";
chr4	StringTie	exon	155953713	155954050	1000	-	.	gene_id "MSTRG.142598"; transcript_id "MSTRG.142598.6"; exon_number "7";
chr4	StringTie	transcript	155921542	155954041	1000	-	.	gene_id "MSTRG.142598"; transcript_id "MSTRG.142598.7";
chr4	StringTie	exon	155921542	155926070	1000	-	.	gene_id "MSTRG.142598"; transcript_id "MSTRG.142598.7"; exon_number "1";
chr4	StringTie	exon	155928336	155928428	1000	-	.	gene_id "MSTRG.142598"; transcript_id "MSTRG.142598.7"; exon_number "2";
chr4	StringTie	exon	155928611	155928689	1000	-	.	gene_id "MSTRG.142598"; transcript_id "MSTRG.142598.7"; exon_number "3";
chr4	StringTie	exon	155929542	155929705	1000	-	.	gene_id "MSTRG.142598"; transcript_id "MSTRG.142598.7"; exon_number "4";
chr4	StringTie	exon	155937362	155937483	1000	-	.	gene_id "MSTRG.142598"; transcript_id "MSTRG.142598.7"; exon_number "5";
chr4	StringTie	exon	155939371	155939538	1000	-	.	gene_id "MSTRG.142598"; transcript_id "MSTRG.142598.7"; exon_number "6";
chr4	StringTie	exon	155942317	155942456	1000	-	.	gene_id "MSTRG.142598"; transcript_id "MSTRG.142598.7"; exon_number "7";
chr4	StringTie	exon	155943156	155943264	1000	-	.	gene_id "MSTRG.142598"; transcript_id "MSTRG.142598.7"; exon_number "8";
chr4	StringTie	exon	155953713	155954041	1000	-	.	gene_id "MSTRG.142598"; transcript_id "MSTRG.142598.7"; exon_number "9";
chr4	StringTie	transcript	155921574	155954033	1000	-	.	gene_id "MSTRG.142598"; transcript_id "MSTRG.142598.8";
chr4	StringTie	exon	155921574	155926070	1000	-	.	gene_id "MSTRG.142598"; transcript_id "MSTRG.142598.8"; exon_number "1";
chr4	StringTie	exon	155926784	155926881	1000	-	.	gene_id "MSTRG.142598"; transcript_id "MSTRG.142598.8"; exon_number "2";
chr4	StringTie	exon	155928336	155928428	1000	-	.	gene_id "MSTRG.142598"; transcript_id "MSTRG.142598.8"; exon_number "3";
chr4	StringTie	exon	155929542	155929705	1000	-	.	gene_id "MSTRG.142598"; transcript_id "MSTRG.142598.8"; exon_number "4";
chr4	StringTie	exon	155937362	155937483	1000	-	.	gene_id "MSTRG.142598"; transcript_id "MSTRG.142598.8"; exon_number "5";
chr4	StringTie	exon	155939371	155939538	1000	-	.	gene_id "MSTRG.142598"; transcript_id "MSTRG.142598.8"; exon_number "6";
chr4	StringTie	exon	155942317	155942456	1000	-	.	gene_id "MSTRG.142598"; transcript_id "MSTRG.142598.8"; exon_number "7";
chr4	StringTie	exon	155943156	155943259	1000	-	.	gene_id "MSTRG.142598"; transcript_id "MSTRG.142598.8"; exon_number "8";
chr4	StringTie	exon	155953713	155954033	1000	-	.	gene_id "MSTRG.142598"; transcript_id "MSTRG.142598.8"; exon_number "9";
chr4	StringTie	transcript	155921574	155953873	1000	-	.	gene_id "MSTRG.142598"; transcript_id "MSTRG.142598.9";
chr4	StringTie	exon	155921574	155926069	1000	-	.	gene_id "MSTRG.142598"; transcript_id "MSTRG.142598.9"; exon_number "1";
chr4	StringTie	exon	155928351	155928428	1000	-	.	gene_id "MSTRG.142598"; transcript_id "MSTRG.142598.9"; exon_number "2";
chr4	StringTie	exon	155929542	155929705	1000	-	.	gene_id "MSTRG.142598"; transcript_id "MSTRG.142598.9"; exon_number "3";
chr4	StringTie	exon	155937362	155937483	1000	-	.	gene_id "MSTRG.142598"; transcript_id "MSTRG.142598.9"; exon_number "4";
chr4	StringTie	exon	155939371	155939538	1000	-	.	gene_id "MSTRG.142598"; transcript_id "MSTRG.142598.9"; exon_number "5";
chr4	StringTie	exon	155942317	155942456	1000	-	.	gene_id "MSTRG.142598"; transcript_id "MSTRG.142598.9"; exon_number "6";
chr4	StringTie	exon	155943156	155943264	1000	-	.	gene_id "MSTRG.142598"; transcript_id "MSTRG.142598.9"; exon_number "7";
chr4	StringTie	exon	155953713	155953873	1000	-	.	gene_id "MSTRG.142598"; transcript_id "MSTRG.142598.9"; exon_number "8";
chr4	StringTie	transcript	155924771	155925979	1000	+	.	gene_id "MSTRG.142599"; transcript_id "MSTRG.142599.1";
chr4	StringTie	exon	155924771	155924915	1000	+	.	gene_id "MSTRG.142599"; transcript_id "MSTRG.142599.1"; exon_number "1";
chr4	StringTie	exon	155925218	155925363	1000	+	.	gene_id "MSTRG.142599"; transcript_id "MSTRG.142599.1"; exon_number "2";
chr4	StringTie	exon	155925792	155925979	1000	+	.	gene_id "MSTRG.142599"; transcript_id "MSTRG.142599.1"; exon_number "3";
chr4	StringTie	transcript	155924899	155925962	1000	+	.	gene_id "MSTRG.142599"; transcript_id "MSTRG.142599.2";
chr4	StringTie	exon	155924899	155924915	1000	+	.	gene_id "MSTRG.142599"; transcript_id "MSTRG.142599.2"; exon_number "1";
chr4	StringTie	exon	155925548	155925737	1000	+	.	gene_id "MSTRG.142599"; transcript_id "MSTRG.142599.2"; exon_number "2";
chr4	StringTie	exon	155925914	155925962	1000	+	.	gene_id "MSTRG.142599"; transcript_id "MSTRG.142599.2"; exon_number "3";
chr1	StringTie	transcript	19530888	19531977	1000	+	.	gene_id "MSTRG.1426"; transcript_id "MSTRG.1426.1";
chr1	StringTie	exon	19530888	19530902	1000	+	.	gene_id "MSTRG.1426"; transcript_id "MSTRG.1426.1"; exon_number "1";
chr1	StringTie	exon	19531501	19531977	1000	+	.	gene_id "MSTRG.1426"; transcript_id "MSTRG.1426.1"; exon_number "2";
chr1	StringTie	transcript	199547960	199548300	1000	.	.	gene_id "MSTRG.14260"; transcript_id "MSTRG.14260.1";
chr1	StringTie	exon	199547960	199548300	1000	.	.	gene_id "MSTRG.14260"; transcript_id "MSTRG.14260.1"; exon_number "1";
chr4	StringTie	transcript	155924918	155925532	1000	+	.	gene_id "MSTRG.142600"; transcript_id "MSTRG.142600.1";
chr4	StringTie	exon	155924918	155925197	1000	+	.	gene_id "MSTRG.142600"; transcript_id "MSTRG.142600.1"; exon_number "1";
chr4	StringTie	exon	155925498	155925532	1000	+	.	gene_id "MSTRG.142600"; transcript_id "MSTRG.142600.1"; exon_number "2";
chr4	StringTie	transcript	155935061	155952811	1000	+	.	gene_id "MSTRG.142601"; transcript_id "MSTRG.142601.1";
chr4	StringTie	exon	155935061	155935257	1000	+	.	gene_id "MSTRG.142601"; transcript_id "MSTRG.142601.1"; exon_number "1";
chr4	StringTie	exon	155941776	155941880	1000	+	.	gene_id "MSTRG.142601"; transcript_id "MSTRG.142601.1"; exon_number "2";
chr4	StringTie	exon	155950324	155952811	1000	+	.	gene_id "MSTRG.142601"; transcript_id "MSTRG.142601.1"; exon_number "3";
chr4	StringTie	transcript	155935071	155950460	1000	+	.	gene_id "MSTRG.142601"; transcript_id "MSTRG.142601.2";
chr4	StringTie	exon	155935071	155935257	1000	+	.	gene_id "MSTRG.142601"; transcript_id "MSTRG.142601.2"; exon_number "1";
chr4	StringTie	exon	155941430	155941524	1000	+	.	gene_id "MSTRG.142601"; transcript_id "MSTRG.142601.2"; exon_number "2";
chr4	StringTie	exon	155941776	155941880	1000	+	.	gene_id "MSTRG.142601"; transcript_id "MSTRG.142601.2"; exon_number "3";
chr4	StringTie	exon	155950324	155950460	1000	+	.	gene_id "MSTRG.142601"; transcript_id "MSTRG.142601.2"; exon_number "4";
chr4	StringTie	transcript	155935071	155950460	1000	+	.	gene_id "MSTRG.142601"; transcript_id "MSTRG.142601.3";
chr4	StringTie	exon	155935071	155935257	1000	+	.	gene_id "MSTRG.142601"; transcript_id "MSTRG.142601.3"; exon_number "1";
chr4	StringTie	exon	155941430	155941524	1000	+	.	gene_id "MSTRG.142601"; transcript_id "MSTRG.142601.3"; exon_number "2";
chr4	StringTie	exon	155941776	155941880	1000	+	.	gene_id "MSTRG.142601"; transcript_id "MSTRG.142601.3"; exon_number "3";
chr4	StringTie	exon	155948711	155948803	1000	+	.	gene_id "MSTRG.142601"; transcript_id "MSTRG.142601.3"; exon_number "4";
chr4	StringTie	exon	155950324	155950460	1000	+	.	gene_id "MSTRG.142601"; transcript_id "MSTRG.142601.3"; exon_number "5";
chr4	StringTie	transcript	155941301	155948749	1000	+	.	gene_id "MSTRG.142601"; transcript_id "MSTRG.142601.4";
chr4	StringTie	exon	155941301	155941524	1000	+	.	gene_id "MSTRG.142601"; transcript_id "MSTRG.142601.4"; exon_number "1";
chr4	StringTie	exon	155941776	155941886	1000	+	.	gene_id "MSTRG.142601"; transcript_id "MSTRG.142601.4"; exon_number "2";
chr4	StringTie	exon	155948711	155948749	1000	+	.	gene_id "MSTRG.142601"; transcript_id "MSTRG.142601.4"; exon_number "3";
chr4	StringTie	transcript	155954968	155976924	1000	+	.	gene_id "MSTRG.142602"; transcript_id "MSTRG.142602.1";
chr4	StringTie	exon	155954968	155964406	1000	+	.	gene_id "MSTRG.142602"; transcript_id "MSTRG.142602.1"; exon_number "1";
chr4	StringTie	exon	155965410	155965543	1000	+	.	gene_id "MSTRG.142602"; transcript_id "MSTRG.142602.1"; exon_number "2";
chr4	StringTie	exon	155973466	155976924	1000	+	.	gene_id "MSTRG.142602"; transcript_id "MSTRG.142602.1"; exon_number "3";
chr4	StringTie	transcript	155957298	155974470	1000	+	.	gene_id "MSTRG.142602"; transcript_id "MSTRG.142602.10";
chr4	StringTie	exon	155957298	155960207	1000	+	.	gene_id "MSTRG.142602"; transcript_id "MSTRG.142602.10"; exon_number "1";
chr4	StringTie	exon	155961886	155961983	1000	+	.	gene_id "MSTRG.142602"; transcript_id "MSTRG.142602.10"; exon_number "2";
chr4	StringTie	exon	155964288	155964406	1000	+	.	gene_id "MSTRG.142602"; transcript_id "MSTRG.142602.10"; exon_number "3";
chr4	StringTie	exon	155965410	155965543	1000	+	.	gene_id "MSTRG.142602"; transcript_id "MSTRG.142602.10"; exon_number "4";
chr4	StringTie	exon	155973466	155974470	1000	+	.	gene_id "MSTRG.142602"; transcript_id "MSTRG.142602.10"; exon_number "5";
chr4	StringTie	transcript	155957298	155974576	1000	+	.	gene_id "MSTRG.142602"; transcript_id "MSTRG.142602.11";
chr4	StringTie	exon	155957298	155960207	1000	+	.	gene_id "MSTRG.142602"; transcript_id "MSTRG.142602.11"; exon_number "1";
chr4	StringTie	exon	155964028	155964100	1000	+	.	gene_id "MSTRG.142602"; transcript_id "MSTRG.142602.11"; exon_number "2";
chr4	StringTie	exon	155964288	155964406	1000	+	.	gene_id "MSTRG.142602"; transcript_id "MSTRG.142602.11"; exon_number "3";
chr4	StringTie	exon	155965410	155965543	1000	+	.	gene_id "MSTRG.142602"; transcript_id "MSTRG.142602.11"; exon_number "4";
chr4	StringTie	exon	155973466	155974576	1000	+	.	gene_id "MSTRG.142602"; transcript_id "MSTRG.142602.11"; exon_number "5";
chr4	StringTie	transcript	155957298	155974506	1000	+	.	gene_id "MSTRG.142602"; transcript_id "MSTRG.142602.12";
chr4	StringTie	exon	155957298	155960207	1000	+	.	gene_id "MSTRG.142602"; transcript_id "MSTRG.142602.12"; exon_number "1";
chr4	StringTie	exon	155961886	155961983	1000	+	.	gene_id "MSTRG.142602"; transcript_id "MSTRG.142602.12"; exon_number "2";
chr4	StringTie	exon	155964043	155964100	1000	+	.	gene_id "MSTRG.142602"; transcript_id "MSTRG.142602.12"; exon_number "3";
chr4	StringTie	exon	155964288	155964406	1000	+	.	gene_id "MSTRG.142602"; transcript_id "MSTRG.142602.12"; exon_number "4";
chr4	StringTie	exon	155965410	155965543	1000	+	.	gene_id "MSTRG.142602"; transcript_id "MSTRG.142602.12"; exon_number "5";
chr4	StringTie	exon	155973466	155974506	1000	+	.	gene_id "MSTRG.142602"; transcript_id "MSTRG.142602.12"; exon_number "6";
chr4	StringTie	transcript	155957299	155976924	1000	+	.	gene_id "MSTRG.142602"; transcript_id "MSTRG.142602.13";
chr4	StringTie	exon	155957299	155960904	1000	+	.	gene_id "MSTRG.142602"; transcript_id "MSTRG.142602.13"; exon_number "1";
chr4	StringTie	exon	155961886	155964100	1000	+	.	gene_id "MSTRG.142602"; transcript_id "MSTRG.142602.13"; exon_number "2";
chr4	StringTie	exon	155964288	155964406	1000	+	.	gene_id "MSTRG.142602"; transcript_id "MSTRG.142602.13"; exon_number "3";
chr4	StringTie	exon	155965410	155965543	1000	+	.	gene_id "MSTRG.142602"; transcript_id "MSTRG.142602.13"; exon_number "4";
chr4	StringTie	exon	155973466	155976924	1000	+	.	gene_id "MSTRG.142602"; transcript_id "MSTRG.142602.13"; exon_number "5";
chr4	StringTie	transcript	155957299	155974467	1000	+	.	gene_id "MSTRG.142602"; transcript_id "MSTRG.142602.14";
chr4	StringTie	exon	155957299	155960988	1000	+	.	gene_id "MSTRG.142602"; transcript_id "MSTRG.142602.14"; exon_number "1";
chr4	StringTie	exon	155961886	155964100	1000	+	.	gene_id "MSTRG.142602"; transcript_id "MSTRG.142602.14"; exon_number "2";
chr4	StringTie	exon	155964288	155964406	1000	+	.	gene_id "MSTRG.142602"; transcript_id "MSTRG.142602.14"; exon_number "3";
chr4	StringTie	exon	155965410	155965543	1000	+	.	gene_id "MSTRG.142602"; transcript_id "MSTRG.142602.14"; exon_number "4";
chr4	StringTie	exon	155973466	155974467	1000	+	.	gene_id "MSTRG.142602"; transcript_id "MSTRG.142602.14"; exon_number "5";
chr4	StringTie	transcript	155957299	155974476	1000	+	.	gene_id "MSTRG.142602"; transcript_id "MSTRG.142602.15";
chr4	StringTie	exon	155957299	155960904	1000	+	.	gene_id "MSTRG.142602"; transcript_id "MSTRG.142602.15"; exon_number "1";
chr4	StringTie	exon	155961886	155961983	1000	+	.	gene_id "MSTRG.142602"; transcript_id "MSTRG.142602.15"; exon_number "2";
chr4	StringTie	exon	155964028	155964100	1000	+	.	gene_id "MSTRG.142602"; transcript_id "MSTRG.142602.15"; exon_number "3";
chr4	StringTie	exon	155964288	155964406	1000	+	.	gene_id "MSTRG.142602"; transcript_id "MSTRG.142602.15"; exon_number "4";
chr4	StringTie	exon	155965410	155965543	1000	+	.	gene_id "MSTRG.142602"; transcript_id "MSTRG.142602.15"; exon_number "5";
chr4	StringTie	exon	155973466	155974476	1000	+	.	gene_id "MSTRG.142602"; transcript_id "MSTRG.142602.15"; exon_number "6";
chr4	StringTie	transcript	155957305	155975995	1000	+	.	gene_id "MSTRG.142602"; transcript_id "MSTRG.142602.16";
chr4	StringTie	exon	155957305	155960207	1000	+	.	gene_id "MSTRG.142602"; transcript_id "MSTRG.142602.16"; exon_number "1";
chr4	StringTie	exon	155964043	155964406	1000	+	.	gene_id "MSTRG.142602"; transcript_id "MSTRG.142602.16"; exon_number "2";
chr4	StringTie	exon	155965410	155965543	1000	+	.	gene_id "MSTRG.142602"; transcript_id "MSTRG.142602.16"; exon_number "3";
chr4	StringTie	exon	155973466	155975995	1000	+	.	gene_id "MSTRG.142602"; transcript_id "MSTRG.142602.16"; exon_number "4";
chr4	StringTie	transcript	155957340	155974489	1000	+	.	gene_id "MSTRG.142602"; transcript_id "MSTRG.142602.17";
chr4	StringTie	exon	155957340	155960207	1000	+	.	gene_id "MSTRG.142602"; transcript_id "MSTRG.142602.17"; exon_number "1";
chr4	StringTie	exon	155961886	155961983	1000	+	.	gene_id "MSTRG.142602"; transcript_id "MSTRG.142602.17"; exon_number "2";
chr4	StringTie	exon	155973466	155974489	1000	+	.	gene_id "MSTRG.142602"; transcript_id "MSTRG.142602.17"; exon_number "3";
chr4	StringTie	transcript	155958000	155976852	1000	+	.	gene_id "MSTRG.142602"; transcript_id "MSTRG.142602.18";
chr4	StringTie	exon	155958000	155960207	1000	+	.	gene_id "MSTRG.142602"; transcript_id "MSTRG.142602.18"; exon_number "1";
chr4	StringTie	exon	155965410	155965543	1000	+	.	gene_id "MSTRG.142602"; transcript_id "MSTRG.142602.18"; exon_number "2";
chr4	StringTie	exon	155973466	155976852	1000	+	.	gene_id "MSTRG.142602"; transcript_id "MSTRG.142602.18"; exon_number "3";
chr4	StringTie	transcript	155958014	155974467	1000	+	.	gene_id "MSTRG.142602"; transcript_id "MSTRG.142602.19";
chr4	StringTie	exon	155958014	155960988	1000	+	.	gene_id "MSTRG.142602"; transcript_id "MSTRG.142602.19"; exon_number "1";
chr4	StringTie	exon	155961886	155961983	1000	+	.	gene_id "MSTRG.142602"; transcript_id "MSTRG.142602.19"; exon_number "2";
chr4	StringTie	exon	155964028	155964100	1000	+	.	gene_id "MSTRG.142602"; transcript_id "MSTRG.142602.19"; exon_number "3";
chr4	StringTie	exon	155964288	155964406	1000	+	.	gene_id "MSTRG.142602"; transcript_id "MSTRG.142602.19"; exon_number "4";
chr4	StringTie	exon	155965410	155965543	1000	+	.	gene_id "MSTRG.142602"; transcript_id "MSTRG.142602.19"; exon_number "5";
chr4	StringTie	exon	155973466	155974467	1000	+	.	gene_id "MSTRG.142602"; transcript_id "MSTRG.142602.19"; exon_number "6";
chr4	StringTie	transcript	155957053	155976855	1000	+	.	gene_id "MSTRG.142602"; transcript_id "MSTRG.142602.2";
chr4	StringTie	exon	155957053	155964100	1000	+	.	gene_id "MSTRG.142602"; transcript_id "MSTRG.142602.2"; exon_number "1";
chr4	StringTie	exon	155964288	155964406	1000	+	.	gene_id "MSTRG.142602"; transcript_id "MSTRG.142602.2"; exon_number "2";
chr4	StringTie	exon	155965410	155965543	1000	+	.	gene_id "MSTRG.142602"; transcript_id "MSTRG.142602.2"; exon_number "3";
chr4	StringTie	exon	155973466	155976855	1000	+	.	gene_id "MSTRG.142602"; transcript_id "MSTRG.142602.2"; exon_number "4";
chr4	StringTie	transcript	155959073	155974499	1000	+	.	gene_id "MSTRG.142602"; transcript_id "MSTRG.142602.20";
chr4	StringTie	exon	155959073	155964100	1000	+	.	gene_id "MSTRG.142602"; transcript_id "MSTRG.142602.20"; exon_number "1";
chr4	StringTie	exon	155965410	155965543	1000	+	.	gene_id "MSTRG.142602"; transcript_id "MSTRG.142602.20"; exon_number "2";
chr4	StringTie	exon	155973466	155974499	1000	+	.	gene_id "MSTRG.142602"; transcript_id "MSTRG.142602.20"; exon_number "3";
chr4	StringTie	transcript	155960746	155974465	1000	+	.	gene_id "MSTRG.142602"; transcript_id "MSTRG.142602.21";
chr4	StringTie	exon	155960746	155960988	1000	+	.	gene_id "MSTRG.142602"; transcript_id "MSTRG.142602.21"; exon_number "1";
chr4	StringTie	exon	155964288	155964406	1000	+	.	gene_id "MSTRG.142602"; transcript_id "MSTRG.142602.21"; exon_number "2";
chr4	StringTie	exon	155965410	155965543	1000	+	.	gene_id "MSTRG.142602"; transcript_id "MSTRG.142602.21"; exon_number "3";
chr4	StringTie	exon	155973466	155974465	1000	+	.	gene_id "MSTRG.142602"; transcript_id "MSTRG.142602.21"; exon_number "4";
chr4	StringTie	transcript	155960956	155974536	1000	+	.	gene_id "MSTRG.142602"; transcript_id "MSTRG.142602.22";
chr4	StringTie	exon	155960956	155960988	1000	+	.	gene_id "MSTRG.142602"; transcript_id "MSTRG.142602.22"; exon_number "1";
chr4	StringTie	exon	155961886	155961983	1000	+	.	gene_id "MSTRG.142602"; transcript_id "MSTRG.142602.22"; exon_number "2";
chr4	StringTie	exon	155973466	155974536	1000	+	.	gene_id "MSTRG.142602"; transcript_id "MSTRG.142602.22"; exon_number "3";
chr4	StringTie	transcript	155961784	155974499	1000	+	.	gene_id "MSTRG.142602"; transcript_id "MSTRG.142602.23";
chr4	StringTie	exon	155961784	155961983	1000	+	.	gene_id "MSTRG.142602"; transcript_id "MSTRG.142602.23"; exon_number "1";
chr4	StringTie	exon	155964084	155964100	1000	+	.	gene_id "MSTRG.142602"; transcript_id "MSTRG.142602.23"; exon_number "2";
chr4	StringTie	exon	155964288	155964406	1000	+	.	gene_id "MSTRG.142602"; transcript_id "MSTRG.142602.23"; exon_number "3";
chr4	StringTie	exon	155965410	155965543	1000	+	.	gene_id "MSTRG.142602"; transcript_id "MSTRG.142602.23"; exon_number "4";
chr4	StringTie	exon	155973466	155974499	1000	+	.	gene_id "MSTRG.142602"; transcript_id "MSTRG.142602.23"; exon_number "5";
chr4	StringTie	transcript	155961816	155974513	1000	+	.	gene_id "MSTRG.142602"; transcript_id "MSTRG.142602.24";
chr4	StringTie	exon	155961816	155962903	1000	+	.	gene_id "MSTRG.142602"; transcript_id "MSTRG.142602.24"; exon_number "1";
chr4	StringTie	exon	155964028	155964100	1000	+	.	gene_id "MSTRG.142602"; transcript_id "MSTRG.142602.24"; exon_number "2";
chr4	StringTie	exon	155964288	155964406	1000	+	.	gene_id "MSTRG.142602"; transcript_id "MSTRG.142602.24"; exon_number "3";
chr4	StringTie	exon	155965410	155965543	1000	+	.	gene_id "MSTRG.142602"; transcript_id "MSTRG.142602.24"; exon_number "4";
chr4	StringTie	exon	155973466	155974513	1000	+	.	gene_id "MSTRG.142602"; transcript_id "MSTRG.142602.24"; exon_number "5";
chr4	StringTie	transcript	155963071	155974472	1000	+	.	gene_id "MSTRG.142602"; transcript_id "MSTRG.142602.25";
chr4	StringTie	exon	155963071	155963219	1000	+	.	gene_id "MSTRG.142602"; transcript_id "MSTRG.142602.25"; exon_number "1";
chr4	StringTie	exon	155973466	155974472	1000	+	.	gene_id "MSTRG.142602"; transcript_id "MSTRG.142602.25"; exon_number "2";
chr4	StringTie	transcript	155963572	155974499	1000	+	.	gene_id "MSTRG.142602"; transcript_id "MSTRG.142602.26";
chr4	StringTie	exon	155963572	155964100	1000	+	.	gene_id "MSTRG.142602"; transcript_id "MSTRG.142602.26"; exon_number "1";
chr4	StringTie	exon	155973466	155974499	1000	+	.	gene_id "MSTRG.142602"; transcript_id "MSTRG.142602.26"; exon_number "2";
chr4	StringTie	transcript	155967128	155974553	1000	+	.	gene_id "MSTRG.142602"; transcript_id "MSTRG.142602.27";
chr4	StringTie	exon	155967128	155967365	1000	+	.	gene_id "MSTRG.142602"; transcript_id "MSTRG.142602.27"; exon_number "1";
chr4	StringTie	exon	155973466	155974553	1000	+	.	gene_id "MSTRG.142602"; transcript_id "MSTRG.142602.27"; exon_number "2";
chr4	StringTie	transcript	155957150	155977025	1000	+	.	gene_id "MSTRG.142602"; transcript_id "MSTRG.142602.3";
chr4	StringTie	exon	155957150	155960207	1000	+	.	gene_id "MSTRG.142602"; transcript_id "MSTRG.142602.3"; exon_number "1";
chr4	StringTie	exon	155973466	155977025	1000	+	.	gene_id "MSTRG.142602"; transcript_id "MSTRG.142602.3"; exon_number "2";
chr4	StringTie	transcript	155957150	155976764	1000	+	.	gene_id "MSTRG.142602"; transcript_id "MSTRG.142602.4";
chr4	StringTie	exon	155957150	155960207	1000	+	.	gene_id "MSTRG.142602"; transcript_id "MSTRG.142602.4"; exon_number "1";
chr4	StringTie	exon	155964288	155964406	1000	+	.	gene_id "MSTRG.142602"; transcript_id "MSTRG.142602.4"; exon_number "2";
chr4	StringTie	exon	155965410	155965543	1000	+	.	gene_id "MSTRG.142602"; transcript_id "MSTRG.142602.4"; exon_number "3";
chr4	StringTie	exon	155973466	155976764	1000	+	.	gene_id "MSTRG.142602"; transcript_id "MSTRG.142602.4"; exon_number "4";
chr4	StringTie	transcript	155957171	155976852	1000	+	.	gene_id "MSTRG.142602"; transcript_id "MSTRG.142602.5";
chr4	StringTie	exon	155957171	155961983	1000	+	.	gene_id "MSTRG.142602"; transcript_id "MSTRG.142602.5"; exon_number "1";
chr4	StringTie	exon	155964288	155964406	1000	+	.	gene_id "MSTRG.142602"; transcript_id "MSTRG.142602.5"; exon_number "2";
chr4	StringTie	exon	155965410	155965543	1000	+	.	gene_id "MSTRG.142602"; transcript_id "MSTRG.142602.5"; exon_number "3";
chr4	StringTie	exon	155973466	155976852	1000	+	.	gene_id "MSTRG.142602"; transcript_id "MSTRG.142602.5"; exon_number "4";
chr4	StringTie	transcript	155957171	155976852	1000	+	.	gene_id "MSTRG.142602"; transcript_id "MSTRG.142602.6";
chr4	StringTie	exon	155957171	155961983	1000	+	.	gene_id "MSTRG.142602"; transcript_id "MSTRG.142602.6"; exon_number "1";
chr4	StringTie	exon	155973466	155976852	1000	+	.	gene_id "MSTRG.142602"; transcript_id "MSTRG.142602.6"; exon_number "2";
chr4	StringTie	transcript	155957294	155976877	1000	+	.	gene_id "MSTRG.142602"; transcript_id "MSTRG.142602.7";
chr4	StringTie	exon	155957294	155964406	1000	+	.	gene_id "MSTRG.142602"; transcript_id "MSTRG.142602.7"; exon_number "1";
chr4	StringTie	exon	155973466	155976877	1000	+	.	gene_id "MSTRG.142602"; transcript_id "MSTRG.142602.7"; exon_number "2";
chr4	StringTie	transcript	155957294	155976924	1000	+	.	gene_id "MSTRG.142602"; transcript_id "MSTRG.142602.8";
chr4	StringTie	exon	155957294	155960207	1000	+	.	gene_id "MSTRG.142602"; transcript_id "MSTRG.142602.8"; exon_number "1";
chr4	StringTie	exon	155961886	155961983	1000	+	.	gene_id "MSTRG.142602"; transcript_id "MSTRG.142602.8"; exon_number "2";
chr4	StringTie	exon	155964028	155964100	1000	+	.	gene_id "MSTRG.142602"; transcript_id "MSTRG.142602.8"; exon_number "3";
chr4	StringTie	exon	155964288	155964406	1000	+	.	gene_id "MSTRG.142602"; transcript_id "MSTRG.142602.8"; exon_number "4";
chr4	StringTie	exon	155965410	155965543	1000	+	.	gene_id "MSTRG.142602"; transcript_id "MSTRG.142602.8"; exon_number "5";
chr4	StringTie	exon	155973466	155976924	1000	+	.	gene_id "MSTRG.142602"; transcript_id "MSTRG.142602.8"; exon_number "6";
chr4	StringTie	transcript	155957298	155976828	1000	+	.	gene_id "MSTRG.142602"; transcript_id "MSTRG.142602.9";
chr4	StringTie	exon	155957298	155964100	1000	+	.	gene_id "MSTRG.142602"; transcript_id "MSTRG.142602.9"; exon_number "1";
chr4	StringTie	exon	155965410	155976828	1000	+	.	gene_id "MSTRG.142602"; transcript_id "MSTRG.142602.9"; exon_number "2";
chr4	StringTie	transcript	156033661	156033861	1000	.	.	gene_id "MSTRG.142603"; transcript_id "MSTRG.142603.1";
chr4	StringTie	exon	156033661	156033861	1000	.	.	gene_id "MSTRG.142603"; transcript_id "MSTRG.142603.1"; exon_number "1";
chr4	StringTie	transcript	156038410	156038870	1000	.	.	gene_id "MSTRG.142604"; transcript_id "MSTRG.142604.1";
chr4	StringTie	exon	156038410	156038870	1000	.	.	gene_id "MSTRG.142604"; transcript_id "MSTRG.142604.1"; exon_number "1";
chr4	StringTie	transcript	156042079	156044154	1000	.	.	gene_id "MSTRG.142605"; transcript_id "MSTRG.142605.1";
chr4	StringTie	exon	156042079	156044154	1000	.	.	gene_id "MSTRG.142605"; transcript_id "MSTRG.142605.1"; exon_number "1";
chr4	StringTie	transcript	156046577	156047137	1000	.	.	gene_id "MSTRG.142606"; transcript_id "MSTRG.142606.1";
chr4	StringTie	exon	156046577	156047137	1000	.	.	gene_id "MSTRG.142606"; transcript_id "MSTRG.142606.1"; exon_number "1";
chr4	StringTie	transcript	156048140	156048396	1000	.	.	gene_id "MSTRG.142607"; transcript_id "MSTRG.142607.1";
chr4	StringTie	exon	156048140	156048396	1000	.	.	gene_id "MSTRG.142607"; transcript_id "MSTRG.142607.1"; exon_number "1";
chr4	StringTie	transcript	156050238	156050484	1000	.	.	gene_id "MSTRG.142608"; transcript_id "MSTRG.142608.1";
chr4	StringTie	exon	156050238	156050484	1000	.	.	gene_id "MSTRG.142608"; transcript_id "MSTRG.142608.1"; exon_number "1";
chr4	StringTie	transcript	155979080	156017081	1000	+	.	gene_id "MSTRG.142609"; transcript_id "MSTRG.142609.1";
chr4	StringTie	exon	155979080	155979178	1000	+	.	gene_id "MSTRG.142609"; transcript_id "MSTRG.142609.1"; exon_number "1";
chr4	StringTie	exon	155981149	155981225	1000	+	.	gene_id "MSTRG.142609"; transcript_id "MSTRG.142609.1"; exon_number "2";
chr4	StringTie	exon	155983886	155983986	1000	+	.	gene_id "MSTRG.142609"; transcript_id "MSTRG.142609.1"; exon_number "3";
chr4	StringTie	exon	156010016	156010640	1000	+	.	gene_id "MSTRG.142609"; transcript_id "MSTRG.142609.1"; exon_number "4";
chr4	StringTie	exon	156015071	156017081	1000	+	.	gene_id "MSTRG.142609"; transcript_id "MSTRG.142609.1"; exon_number "5";
chr4	StringTie	transcript	155979080	156016704	1000	+	.	gene_id "MSTRG.142609"; transcript_id "MSTRG.142609.2";
chr4	StringTie	exon	155979080	155979178	1000	+	.	gene_id "MSTRG.142609"; transcript_id "MSTRG.142609.2"; exon_number "1";
chr4	StringTie	exon	155981149	155981225	1000	+	.	gene_id "MSTRG.142609"; transcript_id "MSTRG.142609.2"; exon_number "2";
chr4	StringTie	exon	155983886	155983986	1000	+	.	gene_id "MSTRG.142609"; transcript_id "MSTRG.142609.2"; exon_number "3";
chr4	StringTie	exon	156010016	156010640	1000	+	.	gene_id "MSTRG.142609"; transcript_id "MSTRG.142609.2"; exon_number "4";
chr4	StringTie	exon	156014649	156014769	1000	+	.	gene_id "MSTRG.142609"; transcript_id "MSTRG.142609.2"; exon_number "5";
chr4	StringTie	exon	156015071	156016704	1000	+	.	gene_id "MSTRG.142609"; transcript_id "MSTRG.142609.2"; exon_number "6";
chr4	StringTie	transcript	155982179	156010374	1000	+	.	gene_id "MSTRG.142609"; transcript_id "MSTRG.142609.3";
chr4	StringTie	exon	155982179	155982219	1000	+	.	gene_id "MSTRG.142609"; transcript_id "MSTRG.142609.3"; exon_number "1";
chr4	StringTie	exon	155983886	155983986	1000	+	.	gene_id "MSTRG.142609"; transcript_id "MSTRG.142609.3"; exon_number "2";
chr4	StringTie	exon	156010016	156010374	1000	+	.	gene_id "MSTRG.142609"; transcript_id "MSTRG.142609.3"; exon_number "3";
chr4	StringTie	transcript	155998496	156017081	1000	+	.	gene_id "MSTRG.142609"; transcript_id "MSTRG.142609.4";
chr4	StringTie	exon	155998496	155998515	1000	+	.	gene_id "MSTRG.142609"; transcript_id "MSTRG.142609.4"; exon_number "1";
chr4	StringTie	exon	156010016	156010640	1000	+	.	gene_id "MSTRG.142609"; transcript_id "MSTRG.142609.4"; exon_number "2";
chr4	StringTie	exon	156014649	156014769	1000	+	.	gene_id "MSTRG.142609"; transcript_id "MSTRG.142609.4"; exon_number "3";
chr4	StringTie	exon	156015071	156017081	1000	+	.	gene_id "MSTRG.142609"; transcript_id "MSTRG.142609.4"; exon_number "4";
chr1	StringTie	transcript	199552606	199553308	1000	.	.	gene_id "MSTRG.14261"; transcript_id "MSTRG.14261.1";
chr1	StringTie	exon	199552606	199553308	1000	.	.	gene_id "MSTRG.14261"; transcript_id "MSTRG.14261.1"; exon_number "1";
chr4	StringTie	transcript	155982000	156032328	1000	-	.	gene_id "MSTRG.142610"; transcript_id "MSTRG.142610.1";
chr4	StringTie	exon	155982000	155990259	1000	-	.	gene_id "MSTRG.142610"; transcript_id "MSTRG.142610.1"; exon_number "1";
chr4	StringTie	exon	156002400	156002463	1000	-	.	gene_id "MSTRG.142610"; transcript_id "MSTRG.142610.1"; exon_number "2";
chr4	StringTie	exon	156009990	156010259	1000	-	.	gene_id "MSTRG.142610"; transcript_id "MSTRG.142610.1"; exon_number "3";
chr4	StringTie	exon	156032216	156032328	1000	-	.	gene_id "MSTRG.142610"; transcript_id "MSTRG.142610.1"; exon_number "4";
chr4	StringTie	transcript	155983256	156013391	1000	-	.	gene_id "MSTRG.142610"; transcript_id "MSTRG.142610.2";
chr4	StringTie	exon	155983256	155984987	1000	-	.	gene_id "MSTRG.142610"; transcript_id "MSTRG.142610.2"; exon_number "1";
chr4	StringTie	exon	155988516	155990259	1000	-	.	gene_id "MSTRG.142610"; transcript_id "MSTRG.142610.2"; exon_number "2";
chr4	StringTie	exon	156002400	156002463	1000	-	.	gene_id "MSTRG.142610"; transcript_id "MSTRG.142610.2"; exon_number "3";
chr4	StringTie	exon	156009990	156010259	1000	-	.	gene_id "MSTRG.142610"; transcript_id "MSTRG.142610.2"; exon_number "4";
chr4	StringTie	exon	156013270	156013391	1000	-	.	gene_id "MSTRG.142610"; transcript_id "MSTRG.142610.2"; exon_number "5";
chr4	StringTie	transcript	155987921	156013391	1000	-	.	gene_id "MSTRG.142610"; transcript_id "MSTRG.142610.3";
chr4	StringTie	exon	155987921	155990259	1000	-	.	gene_id "MSTRG.142610"; transcript_id "MSTRG.142610.3"; exon_number "1";
chr4	StringTie	exon	156002400	156002463	1000	-	.	gene_id "MSTRG.142610"; transcript_id "MSTRG.142610.3"; exon_number "2";
chr4	StringTie	exon	156010066	156010259	1000	-	.	gene_id "MSTRG.142610"; transcript_id "MSTRG.142610.3"; exon_number "3";
chr4	StringTie	exon	156013270	156013391	1000	-	.	gene_id "MSTRG.142610"; transcript_id "MSTRG.142610.3"; exon_number "4";
chr4	StringTie	transcript	155988922	156013391	1000	-	.	gene_id "MSTRG.142610"; transcript_id "MSTRG.142610.4";
chr4	StringTie	exon	155988922	155990259	1000	-	.	gene_id "MSTRG.142610"; transcript_id "MSTRG.142610.4"; exon_number "1";
chr4	StringTie	exon	156002400	156002463	1000	-	.	gene_id "MSTRG.142610"; transcript_id "MSTRG.142610.4"; exon_number "2";
chr4	StringTie	exon	156010106	156010259	1000	-	.	gene_id "MSTRG.142610"; transcript_id "MSTRG.142610.4"; exon_number "3";
chr4	StringTie	exon	156013270	156013391	1000	-	.	gene_id "MSTRG.142610"; transcript_id "MSTRG.142610.4"; exon_number "4";
chr4	StringTie	transcript	155989219	156032245	1000	-	.	gene_id "MSTRG.142610"; transcript_id "MSTRG.142610.5";
chr4	StringTie	exon	155989219	155990259	1000	-	.	gene_id "MSTRG.142610"; transcript_id "MSTRG.142610.5"; exon_number "1";
chr4	StringTie	exon	156002400	156002463	1000	-	.	gene_id "MSTRG.142610"; transcript_id "MSTRG.142610.5"; exon_number "2";
chr4	StringTie	exon	156010106	156010259	1000	-	.	gene_id "MSTRG.142610"; transcript_id "MSTRG.142610.5"; exon_number "3";
chr4	StringTie	exon	156032216	156032245	1000	-	.	gene_id "MSTRG.142610"; transcript_id "MSTRG.142610.5"; exon_number "4";
chr4	StringTie	transcript	155989336	156010348	1000	-	.	gene_id "MSTRG.142610"; transcript_id "MSTRG.142610.6";
chr4	StringTie	exon	155989336	155990259	1000	-	.	gene_id "MSTRG.142610"; transcript_id "MSTRG.142610.6"; exon_number "1";
chr4	StringTie	exon	156002400	156002463	1000	-	.	gene_id "MSTRG.142610"; transcript_id "MSTRG.142610.6"; exon_number "2";
chr4	StringTie	exon	156009370	156009429	1000	-	.	gene_id "MSTRG.142610"; transcript_id "MSTRG.142610.6"; exon_number "3";
chr4	StringTie	exon	156009990	156010348	1000	-	.	gene_id "MSTRG.142610"; transcript_id "MSTRG.142610.6"; exon_number "4";
chr4	StringTie	transcript	155989569	156010263	1000	-	.	gene_id "MSTRG.142610"; transcript_id "MSTRG.142610.7";
chr4	StringTie	exon	155989569	155990259	1000	-	.	gene_id "MSTRG.142610"; transcript_id "MSTRG.142610.7"; exon_number "1";
chr4	StringTie	exon	156002400	156002463	1000	-	.	gene_id "MSTRG.142610"; transcript_id "MSTRG.142610.7"; exon_number "2";
chr4	StringTie	exon	156009370	156009429	1000	-	.	gene_id "MSTRG.142610"; transcript_id "MSTRG.142610.7"; exon_number "3";
chr4	StringTie	exon	156010106	156010263	1000	-	.	gene_id "MSTRG.142610"; transcript_id "MSTRG.142610.7"; exon_number "4";
chr4	StringTie	transcript	156006478	156006988	1000	+	.	gene_id "MSTRG.142611"; transcript_id "ENST00000512179"; gene_name "FTH1P21"; ref_gene_id "ENSG00000249013";
chr4	StringTie	exon	156006478	156006988	1000	+	.	gene_id "MSTRG.142611"; transcript_id "ENST00000512179"; exon_number "1"; gene_name "FTH1P21"; ref_gene_id "ENSG00000249013";
chr4	StringTie	transcript	156165845	156166067	1000	.	.	gene_id "MSTRG.142612"; transcript_id "MSTRG.142612.1";
chr4	StringTie	exon	156165845	156166067	1000	.	.	gene_id "MSTRG.142612"; transcript_id "MSTRG.142612.1"; exon_number "1";
chr4	StringTie	transcript	156174562	156174964	1000	.	.	gene_id "MSTRG.142613"; transcript_id "MSTRG.142613.1";
chr4	StringTie	exon	156174562	156174964	1000	.	.	gene_id "MSTRG.142613"; transcript_id "MSTRG.142613.1"; exon_number "1";
chr4	StringTie	transcript	156188330	156188558	1000	.	.	gene_id "MSTRG.142614"; transcript_id "MSTRG.142614.1";
chr4	StringTie	exon	156188330	156188558	1000	.	.	gene_id "MSTRG.142614"; transcript_id "MSTRG.142614.1"; exon_number "1";
chr4	StringTie	transcript	156221016	156222422	1000	-	.	gene_id "MSTRG.142615"; transcript_id "MSTRG.142615.1";
chr4	StringTie	exon	156221016	156222422	1000	-	.	gene_id "MSTRG.142615"; transcript_id "MSTRG.142615.1"; exon_number "1";
chr4	StringTie	transcript	156222787	156222988	1000	.	.	gene_id "MSTRG.142616"; transcript_id "MSTRG.142616.1";
chr4	StringTie	exon	156222787	156222988	1000	.	.	gene_id "MSTRG.142616"; transcript_id "MSTRG.142616.1"; exon_number "1";
chr4	StringTie	transcript	156226356	156226730	1000	.	.	gene_id "MSTRG.142617"; transcript_id "MSTRG.142617.1";
chr4	StringTie	exon	156226356	156226730	1000	.	.	gene_id "MSTRG.142617"; transcript_id "MSTRG.142617.1"; exon_number "1";
chr4	StringTie	transcript	156227343	156227597	1000	.	.	gene_id "MSTRG.142618"; transcript_id "MSTRG.142618.1";
chr4	StringTie	exon	156227343	156227597	1000	.	.	gene_id "MSTRG.142618"; transcript_id "MSTRG.142618.1"; exon_number "1";
chr4	StringTie	transcript	156228234	156228464	1000	.	.	gene_id "MSTRG.142619"; transcript_id "MSTRG.142619.1";
chr4	StringTie	exon	156228234	156228464	1000	.	.	gene_id "MSTRG.142619"; transcript_id "MSTRG.142619.1"; exon_number "1";
chr1	StringTie	transcript	199553949	199554178	1000	.	.	gene_id "MSTRG.14262"; transcript_id "MSTRG.14262.1";
chr1	StringTie	exon	199553949	199554178	1000	.	.	gene_id "MSTRG.14262"; transcript_id "MSTRG.14262.1"; exon_number "1";
chr4	StringTie	transcript	156241717	156242124	1000	.	.	gene_id "MSTRG.142620"; transcript_id "MSTRG.142620.1";
chr4	StringTie	exon	156241717	156242124	1000	.	.	gene_id "MSTRG.142620"; transcript_id "MSTRG.142620.1"; exon_number "1";
chr4	StringTie	transcript	156249670	156250025	1000	.	.	gene_id "MSTRG.142621"; transcript_id "MSTRG.142621.1";
chr4	StringTie	exon	156249670	156250025	1000	.	.	gene_id "MSTRG.142621"; transcript_id "MSTRG.142621.1"; exon_number "1";
chr4	StringTie	transcript	156252940	156257143	1000	+	.	gene_id "MSTRG.142622"; transcript_id "MSTRG.142622.1";
chr4	StringTie	exon	156252940	156253217	1000	+	.	gene_id "MSTRG.142622"; transcript_id "MSTRG.142622.1"; exon_number "1";
chr4	StringTie	exon	156257044	156257143	1000	+	.	gene_id "MSTRG.142622"; transcript_id "MSTRG.142622.1"; exon_number "2";
chr4	StringTie	transcript	156259286	156259504	1000	.	.	gene_id "MSTRG.142623"; transcript_id "MSTRG.142623.1";
chr4	StringTie	exon	156259286	156259504	1000	.	.	gene_id "MSTRG.142623"; transcript_id "MSTRG.142623.1"; exon_number "1";
chr4	StringTie	transcript	156260188	156260393	1000	.	.	gene_id "MSTRG.142624"; transcript_id "MSTRG.142624.1";
chr4	StringTie	exon	156260188	156260393	1000	.	.	gene_id "MSTRG.142624"; transcript_id "MSTRG.142624.1"; exon_number "1";
chr4	StringTie	transcript	156266003	156266779	1000	.	.	gene_id "MSTRG.142625"; transcript_id "MSTRG.142625.1";
chr4	StringTie	exon	156266003	156266779	1000	.	.	gene_id "MSTRG.142625"; transcript_id "MSTRG.142625.1"; exon_number "1";
chr4	StringTie	transcript	156267448	156267666	1000	.	.	gene_id "MSTRG.142626"; transcript_id "MSTRG.142626.1";
chr4	StringTie	exon	156267448	156267666	1000	.	.	gene_id "MSTRG.142626"; transcript_id "MSTRG.142626.1"; exon_number "1";
chr4	StringTie	transcript	156269516	156269727	1000	.	.	gene_id "MSTRG.142627"; transcript_id "MSTRG.142627.1";
chr4	StringTie	exon	156269516	156269727	1000	.	.	gene_id "MSTRG.142627"; transcript_id "MSTRG.142627.1"; exon_number "1";
chr4	StringTie	transcript	156272825	156273026	1000	.	.	gene_id "MSTRG.142628"; transcript_id "MSTRG.142628.1";
chr4	StringTie	exon	156272825	156273026	1000	.	.	gene_id "MSTRG.142628"; transcript_id "MSTRG.142628.1"; exon_number "1";
chr4	StringTie	transcript	156282976	156283191	1000	.	.	gene_id "MSTRG.142629"; transcript_id "MSTRG.142629.1";
chr4	StringTie	exon	156282976	156283191	1000	.	.	gene_id "MSTRG.142629"; transcript_id "MSTRG.142629.1"; exon_number "1";
chr1	StringTie	transcript	199554869	199555243	1000	.	.	gene_id "MSTRG.14263"; transcript_id "MSTRG.14263.1";
chr1	StringTie	exon	199554869	199555243	1000	.	.	gene_id "MSTRG.14263"; transcript_id "MSTRG.14263.1"; exon_number "1";
chr4	StringTie	transcript	156292501	156292728	1000	.	.	gene_id "MSTRG.142630"; transcript_id "MSTRG.142630.1";
chr4	StringTie	exon	156292501	156292728	1000	.	.	gene_id "MSTRG.142630"; transcript_id "MSTRG.142630.1"; exon_number "1";
chr4	StringTie	transcript	156301752	156345617	1000	+	.	gene_id "MSTRG.142631"; transcript_id "MSTRG.142631.1";
chr4	StringTie	exon	156301752	156302619	1000	+	.	gene_id "MSTRG.142631"; transcript_id "MSTRG.142631.1"; exon_number "1";
chr4	StringTie	exon	156324093	156324210	1000	+	.	gene_id "MSTRG.142631"; transcript_id "MSTRG.142631.1"; exon_number "2";
chr4	StringTie	exon	156334235	156334361	1000	+	.	gene_id "MSTRG.142631"; transcript_id "MSTRG.142631.1"; exon_number "3";
chr4	StringTie	exon	156344057	156345617	1000	+	.	gene_id "MSTRG.142631"; transcript_id "MSTRG.142631.1"; exon_number "4";
chr4	StringTie	transcript	156315971	156345654	1000	+	.	gene_id "MSTRG.142631"; transcript_id "MSTRG.142631.2";
chr4	StringTie	exon	156315971	156316268	1000	+	.	gene_id "MSTRG.142631"; transcript_id "MSTRG.142631.2"; exon_number "1";
chr4	StringTie	exon	156324095	156324210	1000	+	.	gene_id "MSTRG.142631"; transcript_id "MSTRG.142631.2"; exon_number "2";
chr4	StringTie	exon	156334235	156334361	1000	+	.	gene_id "MSTRG.142631"; transcript_id "MSTRG.142631.2"; exon_number "3";
chr4	StringTie	exon	156344057	156345654	1000	+	.	gene_id "MSTRG.142631"; transcript_id "MSTRG.142631.2"; exon_number "4";
chr4	StringTie	transcript	156316234	156351239	1000	+	.	gene_id "MSTRG.142631"; transcript_id "MSTRG.142631.3";
chr4	StringTie	exon	156316234	156316268	1000	+	.	gene_id "MSTRG.142631"; transcript_id "MSTRG.142631.3"; exon_number "1";
chr4	StringTie	exon	156324095	156324210	1000	+	.	gene_id "MSTRG.142631"; transcript_id "MSTRG.142631.3"; exon_number "2";
chr4	StringTie	exon	156334235	156334361	1000	+	.	gene_id "MSTRG.142631"; transcript_id "MSTRG.142631.3"; exon_number "3";
chr4	StringTie	exon	156351046	156351239	1000	+	.	gene_id "MSTRG.142631"; transcript_id "MSTRG.142631.3"; exon_number "4";
chr4	StringTie	transcript	156334231	156438912	1000	+	.	gene_id "MSTRG.142631"; transcript_id "MSTRG.142631.4";
chr4	StringTie	exon	156334231	156334361	1000	+	.	gene_id "MSTRG.142631"; transcript_id "MSTRG.142631.4"; exon_number "1";
chr4	StringTie	exon	156433157	156433199	1000	+	.	gene_id "MSTRG.142631"; transcript_id "MSTRG.142631.4"; exon_number "2";
chr4	StringTie	exon	156438709	156438912	1000	+	.	gene_id "MSTRG.142631"; transcript_id "MSTRG.142631.4"; exon_number "3";
chr4	StringTie	transcript	156430225	156443897	1000	+	.	gene_id "MSTRG.142631"; transcript_id "MSTRG.142631.5";
chr4	StringTie	exon	156430225	156430240	1000	+	.	gene_id "MSTRG.142631"; transcript_id "MSTRG.142631.5"; exon_number "1";
chr4	StringTie	exon	156433157	156433199	1000	+	.	gene_id "MSTRG.142631"; transcript_id "MSTRG.142631.5"; exon_number "2";
chr4	StringTie	exon	156438709	156443897	1000	+	.	gene_id "MSTRG.142631"; transcript_id "MSTRG.142631.5"; exon_number "3";
chr4	StringTie	transcript	156433114	156439145	1000	+	.	gene_id "MSTRG.142631"; transcript_id "MSTRG.142631.6";
chr4	StringTie	exon	156433114	156433199	1000	+	.	gene_id "MSTRG.142631"; transcript_id "MSTRG.142631.6"; exon_number "1";
chr4	StringTie	exon	156438713	156439145	1000	+	.	gene_id "MSTRG.142631"; transcript_id "MSTRG.142631.6"; exon_number "2";
chr4	StringTie	transcript	156304660	156330694	1000	-	.	gene_id "MSTRG.142632"; transcript_id "MSTRG.142632.1";
chr4	StringTie	exon	156304660	156308933	1000	-	.	gene_id "MSTRG.142632"; transcript_id "MSTRG.142632.1"; exon_number "1";
chr4	StringTie	exon	156326487	156326631	1000	-	.	gene_id "MSTRG.142632"; transcript_id "MSTRG.142632.1"; exon_number "2";
chr4	StringTie	exon	156327780	156327945	1000	-	.	gene_id "MSTRG.142632"; transcript_id "MSTRG.142632.1"; exon_number "3";
chr4	StringTie	exon	156330394	156330694	1000	-	.	gene_id "MSTRG.142632"; transcript_id "MSTRG.142632.1"; exon_number "4";
chr4	StringTie	transcript	156304660	156330648	1000	-	.	gene_id "MSTRG.142632"; transcript_id "MSTRG.142632.2";
chr4	StringTie	exon	156304660	156308933	1000	-	.	gene_id "MSTRG.142632"; transcript_id "MSTRG.142632.2"; exon_number "1";
chr4	StringTie	exon	156317577	156317646	1000	-	.	gene_id "MSTRG.142632"; transcript_id "MSTRG.142632.2"; exon_number "2";
chr4	StringTie	exon	156326487	156326631	1000	-	.	gene_id "MSTRG.142632"; transcript_id "MSTRG.142632.2"; exon_number "3";
chr4	StringTie	exon	156327780	156327928	1000	-	.	gene_id "MSTRG.142632"; transcript_id "MSTRG.142632.2"; exon_number "4";
chr4	StringTie	exon	156330394	156330648	1000	-	.	gene_id "MSTRG.142632"; transcript_id "MSTRG.142632.2"; exon_number "5";
chr4	StringTie	transcript	156304660	156330645	1000	-	.	gene_id "MSTRG.142632"; transcript_id "MSTRG.142632.3";
chr4	StringTie	exon	156304660	156308933	1000	-	.	gene_id "MSTRG.142632"; transcript_id "MSTRG.142632.3"; exon_number "1";
chr4	StringTie	exon	156327780	156327945	1000	-	.	gene_id "MSTRG.142632"; transcript_id "MSTRG.142632.3"; exon_number "2";
chr4	StringTie	exon	156330394	156330645	1000	-	.	gene_id "MSTRG.142632"; transcript_id "MSTRG.142632.3"; exon_number "3";
chr4	StringTie	transcript	156304660	156330505	1000	-	.	gene_id "MSTRG.142632"; transcript_id "MSTRG.142632.4";
chr4	StringTie	exon	156304660	156308933	1000	-	.	gene_id "MSTRG.142632"; transcript_id "MSTRG.142632.4"; exon_number "1";
chr4	StringTie	exon	156327780	156327928	1000	-	.	gene_id "MSTRG.142632"; transcript_id "MSTRG.142632.4"; exon_number "2";
chr4	StringTie	exon	156330394	156330505	1000	-	.	gene_id "MSTRG.142632"; transcript_id "MSTRG.142632.4"; exon_number "3";
chr4	StringTie	transcript	156304853	156330531	1000	-	.	gene_id "MSTRG.142632"; transcript_id "MSTRG.142632.5";
chr4	StringTie	exon	156304853	156308933	1000	-	.	gene_id "MSTRG.142632"; transcript_id "MSTRG.142632.5"; exon_number "1";
chr4	StringTie	exon	156317577	156322680	1000	-	.	gene_id "MSTRG.142632"; transcript_id "MSTRG.142632.5"; exon_number "2";
chr4	StringTie	exon	156326487	156326631	1000	-	.	gene_id "MSTRG.142632"; transcript_id "MSTRG.142632.5"; exon_number "3";
chr4	StringTie	exon	156327780	156327928	1000	-	.	gene_id "MSTRG.142632"; transcript_id "MSTRG.142632.5"; exon_number "4";
chr4	StringTie	exon	156330394	156330531	1000	-	.	gene_id "MSTRG.142632"; transcript_id "MSTRG.142632.5"; exon_number "5";
chr4	StringTie	transcript	156304898	156341204	1000	-	.	gene_id "MSTRG.142632"; transcript_id "MSTRG.142632.6";
chr4	StringTie	exon	156304898	156308933	1000	-	.	gene_id "MSTRG.142632"; transcript_id "MSTRG.142632.6"; exon_number "1";
chr4	StringTie	exon	156326487	156326631	1000	-	.	gene_id "MSTRG.142632"; transcript_id "MSTRG.142632.6"; exon_number "2";
chr4	StringTie	exon	156327780	156327945	1000	-	.	gene_id "MSTRG.142632"; transcript_id "MSTRG.142632.6"; exon_number "3";
chr4	StringTie	exon	156341122	156341204	1000	-	.	gene_id "MSTRG.142632"; transcript_id "MSTRG.142632.6"; exon_number "4";
chr4	StringTie	transcript	156325506	156330594	1000	-	.	gene_id "MSTRG.142632"; transcript_id "MSTRG.142632.7";
chr4	StringTie	exon	156325506	156326631	1000	-	.	gene_id "MSTRG.142632"; transcript_id "MSTRG.142632.7"; exon_number "1";
chr4	StringTie	exon	156327780	156327945	1000	-	.	gene_id "MSTRG.142632"; transcript_id "MSTRG.142632.7"; exon_number "2";
chr4	StringTie	exon	156330089	156330594	1000	-	.	gene_id "MSTRG.142632"; transcript_id "MSTRG.142632.7"; exon_number "3";
chr4	StringTie	transcript	156355423	156356667	1000	.	.	gene_id "MSTRG.142633"; transcript_id "MSTRG.142633.1";
chr4	StringTie	exon	156355423	156356667	1000	.	.	gene_id "MSTRG.142633"; transcript_id "MSTRG.142633.1"; exon_number "1";
chr4	StringTie	transcript	156357159	156361705	1000	.	.	gene_id "MSTRG.142634"; transcript_id "MSTRG.142634.1";
chr4	StringTie	exon	156357159	156361705	1000	.	.	gene_id "MSTRG.142634"; transcript_id "MSTRG.142634.1"; exon_number "1";
chr4	StringTie	transcript	156376622	156377297	1000	.	.	gene_id "MSTRG.142635"; transcript_id "MSTRG.142635.1";
chr4	StringTie	exon	156376622	156377297	1000	.	.	gene_id "MSTRG.142635"; transcript_id "MSTRG.142635.1"; exon_number "1";
chr4	StringTie	transcript	156378161	156378587	1000	+	.	gene_id "MSTRG.142636"; transcript_id "MSTRG.142636.1";
chr4	StringTie	exon	156378161	156378587	1000	+	.	gene_id "MSTRG.142636"; transcript_id "MSTRG.142636.1"; exon_number "1";
chr4	StringTie	transcript	156380387	156385490	1000	+	.	gene_id "MSTRG.142637"; transcript_id "MSTRG.142637.1";
chr4	StringTie	exon	156380387	156381957	1000	+	.	gene_id "MSTRG.142637"; transcript_id "MSTRG.142637.1"; exon_number "1";
chr4	StringTie	exon	156384900	156385490	1000	+	.	gene_id "MSTRG.142637"; transcript_id "MSTRG.142637.1"; exon_number "2";
chr4	StringTie	transcript	156382010	156387528	1000	-	.	gene_id "MSTRG.142638"; transcript_id "MSTRG.142638.1";
chr4	StringTie	exon	156382010	156384401	1000	-	.	gene_id "MSTRG.142638"; transcript_id "MSTRG.142638.1"; exon_number "1";
chr4	StringTie	exon	156385256	156387528	1000	-	.	gene_id "MSTRG.142638"; transcript_id "MSTRG.142638.1"; exon_number "2";
chr4	StringTie	transcript	156406031	156406436	1000	.	.	gene_id "MSTRG.142639"; transcript_id "MSTRG.142639.1";
chr4	StringTie	exon	156406031	156406436	1000	.	.	gene_id "MSTRG.142639"; transcript_id "MSTRG.142639.1"; exon_number "1";
chr1	StringTie	transcript	199556815	199557685	1000	.	.	gene_id "MSTRG.14264"; transcript_id "MSTRG.14264.1";
chr1	StringTie	exon	199556815	199557685	1000	.	.	gene_id "MSTRG.14264"; transcript_id "MSTRG.14264.1"; exon_number "1";
chr4	StringTie	transcript	156418594	156420326	1000	-	.	gene_id "MSTRG.142640"; transcript_id "MSTRG.142640.1";
chr4	StringTie	exon	156418594	156420326	1000	-	.	gene_id "MSTRG.142640"; transcript_id "MSTRG.142640.1"; exon_number "1";
chr4	StringTie	transcript	156444649	156445708	1000	.	.	gene_id "MSTRG.142641"; transcript_id "MSTRG.142641.1";
chr4	StringTie	exon	156444649	156445708	1000	.	.	gene_id "MSTRG.142641"; transcript_id "MSTRG.142641.1"; exon_number "1";
chr4	StringTie	transcript	156062967	156101862	1000	-	.	gene_id "MSTRG.142642"; transcript_id "MSTRG.142642.1";
chr4	StringTie	exon	156062967	156065671	1000	-	.	gene_id "MSTRG.142642"; transcript_id "MSTRG.142642.1"; exon_number "1";
chr4	StringTie	exon	156073479	156073660	1000	-	.	gene_id "MSTRG.142642"; transcript_id "MSTRG.142642.1"; exon_number "2";
chr4	StringTie	exon	156101206	156101862	1000	-	.	gene_id "MSTRG.142642"; transcript_id "MSTRG.142642.1"; exon_number "3";
chr4	StringTie	transcript	156106566	156109256	1000	-	.	gene_id "MSTRG.142642"; transcript_id "MSTRG.142642.10";
chr4	StringTie	exon	156106566	156107073	1000	-	.	gene_id "MSTRG.142642"; transcript_id "MSTRG.142642.10"; exon_number "1";
chr4	StringTie	exon	156108749	156109256	1000	-	.	gene_id "MSTRG.142642"; transcript_id "MSTRG.142642.10"; exon_number "2";
chr4	StringTie	transcript	156063491	156087696	1000	-	.	gene_id "MSTRG.142642"; transcript_id "MSTRG.142642.2";
chr4	StringTie	exon	156063491	156065671	1000	-	.	gene_id "MSTRG.142642"; transcript_id "MSTRG.142642.2"; exon_number "1";
chr4	StringTie	exon	156070249	156070355	1000	-	.	gene_id "MSTRG.142642"; transcript_id "MSTRG.142642.2"; exon_number "2";
chr4	StringTie	exon	156073479	156073660	1000	-	.	gene_id "MSTRG.142642"; transcript_id "MSTRG.142642.2"; exon_number "3";
chr4	StringTie	exon	156087170	156087696	1000	-	.	gene_id "MSTRG.142642"; transcript_id "MSTRG.142642.2"; exon_number "4";
chr4	StringTie	transcript	156067288	156087540	1000	-	.	gene_id "MSTRG.142642"; transcript_id "MSTRG.142642.3";
chr4	StringTie	exon	156067288	156067703	1000	-	.	gene_id "MSTRG.142642"; transcript_id "MSTRG.142642.3"; exon_number "1";
chr4	StringTie	exon	156070663	156070768	1000	-	.	gene_id "MSTRG.142642"; transcript_id "MSTRG.142642.3"; exon_number "2";
chr4	StringTie	exon	156073479	156073660	1000	-	.	gene_id "MSTRG.142642"; transcript_id "MSTRG.142642.3"; exon_number "3";
chr4	StringTie	exon	156087180	156087540	1000	-	.	gene_id "MSTRG.142642"; transcript_id "MSTRG.142642.3"; exon_number "4";
chr4	StringTie	transcript	156070167	156087415	1000	-	.	gene_id "MSTRG.142642"; transcript_id "MSTRG.142642.4";
chr4	StringTie	exon	156070167	156070355	1000	-	.	gene_id "MSTRG.142642"; transcript_id "MSTRG.142642.4"; exon_number "1";
chr4	StringTie	exon	156087170	156087415	1000	-	.	gene_id "MSTRG.142642"; transcript_id "MSTRG.142642.4"; exon_number "2";
chr4	StringTie	transcript	156070663	156087396	1000	-	.	gene_id "MSTRG.142642"; transcript_id "MSTRG.142642.5";
chr4	StringTie	exon	156070663	156070768	1000	-	.	gene_id "MSTRG.142642"; transcript_id "MSTRG.142642.5"; exon_number "1";
chr4	StringTie	exon	156073479	156073660	1000	-	.	gene_id "MSTRG.142642"; transcript_id "MSTRG.142642.5"; exon_number "2";
chr4	StringTie	exon	156087170	156087396	1000	-	.	gene_id "MSTRG.142642"; transcript_id "MSTRG.142642.5"; exon_number "3";
chr4	StringTie	transcript	156070694	156087385	1000	-	.	gene_id "MSTRG.142642"; transcript_id "MSTRG.142642.6";
chr4	StringTie	exon	156070694	156070768	1000	-	.	gene_id "MSTRG.142642"; transcript_id "MSTRG.142642.6"; exon_number "1";
chr4	StringTie	exon	156087180	156087385	1000	-	.	gene_id "MSTRG.142642"; transcript_id "MSTRG.142642.6"; exon_number "2";
chr4	StringTie	transcript	156081193	156087412	1000	-	.	gene_id "MSTRG.142642"; transcript_id "MSTRG.142642.7";
chr4	StringTie	exon	156081193	156082910	1000	-	.	gene_id "MSTRG.142642"; transcript_id "MSTRG.142642.7"; exon_number "1";
chr4	StringTie	exon	156087170	156087412	1000	-	.	gene_id "MSTRG.142642"; transcript_id "MSTRG.142642.7"; exon_number "2";
chr4	StringTie	transcript	156101101	156109339	1000	-	.	gene_id "MSTRG.142642"; transcript_id "MSTRG.142642.8";
chr4	StringTie	exon	156101101	156101272	1000	-	.	gene_id "MSTRG.142642"; transcript_id "MSTRG.142642.8"; exon_number "1";
chr4	StringTie	exon	156106660	156106846	1000	-	.	gene_id "MSTRG.142642"; transcript_id "MSTRG.142642.8"; exon_number "2";
chr4	StringTie	exon	156108748	156109339	1000	-	.	gene_id "MSTRG.142642"; transcript_id "MSTRG.142642.8"; exon_number "3";
chr4	StringTie	transcript	156101895	156109257	1000	-	.	gene_id "MSTRG.142642"; transcript_id "MSTRG.142642.9";
chr4	StringTie	exon	156101895	156103316	1000	-	.	gene_id "MSTRG.142642"; transcript_id "MSTRG.142642.9"; exon_number "1";
chr4	StringTie	exon	156106660	156106743	1000	-	.	gene_id "MSTRG.142642"; transcript_id "MSTRG.142642.9"; exon_number "2";
chr4	StringTie	exon	156108749	156109257	1000	-	.	gene_id "MSTRG.142642"; transcript_id "MSTRG.142642.9"; exon_number "3";
chr4	StringTie	transcript	156079949	156089248	1000	+	.	gene_id "MSTRG.142643"; transcript_id "MSTRG.142643.1";
chr4	StringTie	exon	156079949	156086558	1000	+	.	gene_id "MSTRG.142643"; transcript_id "MSTRG.142643.1"; exon_number "1";
chr4	StringTie	exon	156088931	156089248	1000	+	.	gene_id "MSTRG.142643"; transcript_id "MSTRG.142643.1"; exon_number "2";
chr4	StringTie	transcript	156085763	156101844	1000	+	.	gene_id "MSTRG.142643"; transcript_id "MSTRG.142643.2";
chr4	StringTie	exon	156085763	156086558	1000	+	.	gene_id "MSTRG.142643"; transcript_id "MSTRG.142643.2"; exon_number "1";
chr4	StringTie	exon	156100713	156100783	1000	+	.	gene_id "MSTRG.142643"; transcript_id "MSTRG.142643.2"; exon_number "2";
chr4	StringTie	exon	156101760	156101844	1000	+	.	gene_id "MSTRG.142643"; transcript_id "MSTRG.142643.2"; exon_number "3";
chr4	StringTie	transcript	156086530	156100455	1000	+	.	gene_id "MSTRG.142643"; transcript_id "MSTRG.142643.3";
chr4	StringTie	exon	156086530	156086558	1000	+	.	gene_id "MSTRG.142643"; transcript_id "MSTRG.142643.3"; exon_number "1";
chr4	StringTie	exon	156095922	156100455	1000	+	.	gene_id "MSTRG.142643"; transcript_id "MSTRG.142643.3"; exon_number "2";
chr4	StringTie	transcript	156109459	156143983	1000	-	.	gene_id "MSTRG.142644"; transcript_id "MSTRG.142644.1";
chr4	StringTie	exon	156109459	156112753	1000	-	.	gene_id "MSTRG.142644"; transcript_id "MSTRG.142644.1"; exon_number "1";
chr4	StringTie	exon	156113788	156113837	1000	-	.	gene_id "MSTRG.142644"; transcript_id "MSTRG.142644.1"; exon_number "2";
chr4	StringTie	exon	156129951	156130008	1000	-	.	gene_id "MSTRG.142644"; transcript_id "MSTRG.142644.1"; exon_number "3";
chr4	StringTie	exon	156138826	156138903	1000	-	.	gene_id "MSTRG.142644"; transcript_id "MSTRG.142644.1"; exon_number "4";
chr4	StringTie	exon	156143752	156143983	1000	-	.	gene_id "MSTRG.142644"; transcript_id "MSTRG.142644.1"; exon_number "5";
chr4	StringTie	transcript	156111596	156143983	1000	-	.	gene_id "MSTRG.142644"; transcript_id "MSTRG.142644.10";
chr4	StringTie	exon	156111596	156112753	1000	-	.	gene_id "MSTRG.142644"; transcript_id "MSTRG.142644.10"; exon_number "1";
chr4	StringTie	exon	156113788	156113837	1000	-	.	gene_id "MSTRG.142644"; transcript_id "MSTRG.142644.10"; exon_number "2";
chr4	StringTie	exon	156129951	156130008	1000	-	.	gene_id "MSTRG.142644"; transcript_id "MSTRG.142644.10"; exon_number "3";
chr4	StringTie	exon	156131087	156131221	1000	-	.	gene_id "MSTRG.142644"; transcript_id "MSTRG.142644.10"; exon_number "4";
chr4	StringTie	exon	156138826	156138903	1000	-	.	gene_id "MSTRG.142644"; transcript_id "MSTRG.142644.10"; exon_number "5";
chr4	StringTie	exon	156143752	156143983	1000	-	.	gene_id "MSTRG.142644"; transcript_id "MSTRG.142644.10"; exon_number "6";
chr4	StringTie	transcript	156111596	156134685	1000	-	.	gene_id "MSTRG.142644"; transcript_id "MSTRG.142644.11";
chr4	StringTie	exon	156111596	156112753	1000	-	.	gene_id "MSTRG.142644"; transcript_id "MSTRG.142644.11"; exon_number "1";
chr4	StringTie	exon	156128771	156128842	1000	-	.	gene_id "MSTRG.142644"; transcript_id "MSTRG.142644.11"; exon_number "2";
chr4	StringTie	exon	156129951	156130008	1000	-	.	gene_id "MSTRG.142644"; transcript_id "MSTRG.142644.11"; exon_number "3";
chr4	StringTie	exon	156131087	156134685	1000	-	.	gene_id "MSTRG.142644"; transcript_id "MSTRG.142644.11"; exon_number "4";
chr4	StringTie	transcript	156112219	156134482	1000	-	.	gene_id "MSTRG.142644"; transcript_id "MSTRG.142644.12";
chr4	StringTie	exon	156112219	156112753	1000	-	.	gene_id "MSTRG.142644"; transcript_id "MSTRG.142644.12"; exon_number "1";
chr4	StringTie	exon	156117989	156118034	1000	-	.	gene_id "MSTRG.142644"; transcript_id "MSTRG.142644.12"; exon_number "2";
chr4	StringTie	exon	156120231	156120310	1000	-	.	gene_id "MSTRG.142644"; transcript_id "MSTRG.142644.12"; exon_number "3";
chr4	StringTie	exon	156128771	156128842	1000	-	.	gene_id "MSTRG.142644"; transcript_id "MSTRG.142644.12"; exon_number "4";
chr4	StringTie	exon	156129951	156130008	1000	-	.	gene_id "MSTRG.142644"; transcript_id "MSTRG.142644.12"; exon_number "5";
chr4	StringTie	exon	156131087	156131221	1000	-	.	gene_id "MSTRG.142644"; transcript_id "MSTRG.142644.12"; exon_number "6";
chr4	StringTie	exon	156134390	156134482	1000	-	.	gene_id "MSTRG.142644"; transcript_id "MSTRG.142644.12"; exon_number "7";
chr4	StringTie	transcript	156112465	156143942	1000	-	.	gene_id "MSTRG.142644"; transcript_id "MSTRG.142644.13";
chr4	StringTie	exon	156112465	156112753	1000	-	.	gene_id "MSTRG.142644"; transcript_id "MSTRG.142644.13"; exon_number "1";
chr4	StringTie	exon	156117989	156118034	1000	-	.	gene_id "MSTRG.142644"; transcript_id "MSTRG.142644.13"; exon_number "2";
chr4	StringTie	exon	156120231	156120310	1000	-	.	gene_id "MSTRG.142644"; transcript_id "MSTRG.142644.13"; exon_number "3";
chr4	StringTie	exon	156128771	156128842	1000	-	.	gene_id "MSTRG.142644"; transcript_id "MSTRG.142644.13"; exon_number "4";
chr4	StringTie	exon	156129951	156130008	1000	-	.	gene_id "MSTRG.142644"; transcript_id "MSTRG.142644.13"; exon_number "5";
chr4	StringTie	exon	156138826	156138903	1000	-	.	gene_id "MSTRG.142644"; transcript_id "MSTRG.142644.13"; exon_number "6";
chr4	StringTie	exon	156143752	156143942	1000	-	.	gene_id "MSTRG.142644"; transcript_id "MSTRG.142644.13"; exon_number "7";
chr4	StringTie	transcript	156112586	156134717	1000	-	.	gene_id "MSTRG.142644"; transcript_id "MSTRG.142644.14";
chr4	StringTie	exon	156112586	156112753	1000	-	.	gene_id "MSTRG.142644"; transcript_id "MSTRG.142644.14"; exon_number "1";
chr4	StringTie	exon	156129951	156130008	1000	-	.	gene_id "MSTRG.142644"; transcript_id "MSTRG.142644.14"; exon_number "2";
chr4	StringTie	exon	156131087	156131221	1000	-	.	gene_id "MSTRG.142644"; transcript_id "MSTRG.142644.14"; exon_number "3";
chr4	StringTie	exon	156134390	156134717	1000	-	.	gene_id "MSTRG.142644"; transcript_id "MSTRG.142644.14"; exon_number "4";
chr4	StringTie	transcript	156112591	156143875	1000	-	.	gene_id "MSTRG.142644"; transcript_id "MSTRG.142644.15";
chr4	StringTie	exon	156112591	156112753	1000	-	.	gene_id "MSTRG.142644"; transcript_id "MSTRG.142644.15"; exon_number "1";
chr4	StringTie	exon	156117989	156118034	1000	-	.	gene_id "MSTRG.142644"; transcript_id "MSTRG.142644.15"; exon_number "2";
chr4	StringTie	exon	156129949	156130008	1000	-	.	gene_id "MSTRG.142644"; transcript_id "MSTRG.142644.15"; exon_number "3";
chr4	StringTie	exon	156138826	156138903	1000	-	.	gene_id "MSTRG.142644"; transcript_id "MSTRG.142644.15"; exon_number "4";
chr4	StringTie	exon	156143752	156143875	1000	-	.	gene_id "MSTRG.142644"; transcript_id "MSTRG.142644.15"; exon_number "5";
chr4	StringTie	transcript	156112592	156134436	1000	-	.	gene_id "MSTRG.142644"; transcript_id "MSTRG.142644.16";
chr4	StringTie	exon	156112592	156112753	1000	-	.	gene_id "MSTRG.142644"; transcript_id "MSTRG.142644.16"; exon_number "1";
chr4	StringTie	exon	156113788	156113837	1000	-	.	gene_id "MSTRG.142644"; transcript_id "MSTRG.142644.16"; exon_number "2";
chr4	StringTie	exon	156129951	156130008	1000	-	.	gene_id "MSTRG.142644"; transcript_id "MSTRG.142644.16"; exon_number "3";
chr4	StringTie	exon	156131087	156131221	1000	-	.	gene_id "MSTRG.142644"; transcript_id "MSTRG.142644.16"; exon_number "4";
chr4	StringTie	exon	156134390	156134436	1000	-	.	gene_id "MSTRG.142644"; transcript_id "MSTRG.142644.16"; exon_number "5";
chr4	StringTie	transcript	156112600	156134482	1000	-	.	gene_id "MSTRG.142644"; transcript_id "MSTRG.142644.17";
chr4	StringTie	exon	156112600	156112753	1000	-	.	gene_id "MSTRG.142644"; transcript_id "MSTRG.142644.17"; exon_number "1";
chr4	StringTie	exon	156113477	156113837	1000	-	.	gene_id "MSTRG.142644"; transcript_id "MSTRG.142644.17"; exon_number "2";
chr4	StringTie	exon	156129951	156130008	1000	-	.	gene_id "MSTRG.142644"; transcript_id "MSTRG.142644.17"; exon_number "3";
chr4	StringTie	exon	156131087	156134482	1000	-	.	gene_id "MSTRG.142644"; transcript_id "MSTRG.142644.17"; exon_number "4";
chr4	StringTie	transcript	156112601	156134503	1000	-	.	gene_id "MSTRG.142644"; transcript_id "MSTRG.142644.18";
chr4	StringTie	exon	156112601	156112753	1000	-	.	gene_id "MSTRG.142644"; transcript_id "MSTRG.142644.18"; exon_number "1";
chr4	StringTie	exon	156113477	156113576	1000	-	.	gene_id "MSTRG.142644"; transcript_id "MSTRG.142644.18"; exon_number "2";
chr4	StringTie	exon	156129951	156130008	1000	-	.	gene_id "MSTRG.142644"; transcript_id "MSTRG.142644.18"; exon_number "3";
chr4	StringTie	exon	156131087	156131221	1000	-	.	gene_id "MSTRG.142644"; transcript_id "MSTRG.142644.18"; exon_number "4";
chr4	StringTie	exon	156134394	156134503	1000	-	.	gene_id "MSTRG.142644"; transcript_id "MSTRG.142644.18"; exon_number "5";
chr4	StringTie	transcript	156112605	156159753	1000	-	.	gene_id "MSTRG.142644"; transcript_id "MSTRG.142644.19";
chr4	StringTie	exon	156112605	156112753	1000	-	.	gene_id "MSTRG.142644"; transcript_id "MSTRG.142644.19"; exon_number "1";
chr4	StringTie	exon	156117989	156118034	1000	-	.	gene_id "MSTRG.142644"; transcript_id "MSTRG.142644.19"; exon_number "2";
chr4	StringTie	exon	156120231	156120310	1000	-	.	gene_id "MSTRG.142644"; transcript_id "MSTRG.142644.19"; exon_number "3";
chr4	StringTie	exon	156128771	156128842	1000	-	.	gene_id "MSTRG.142644"; transcript_id "MSTRG.142644.19"; exon_number "4";
chr4	StringTie	exon	156129951	156130008	1000	-	.	gene_id "MSTRG.142644"; transcript_id "MSTRG.142644.19"; exon_number "5";
chr4	StringTie	exon	156138826	156138903	1000	-	.	gene_id "MSTRG.142644"; transcript_id "MSTRG.142644.19"; exon_number "6";
chr4	StringTie	exon	156159563	156159753	1000	-	.	gene_id "MSTRG.142644"; transcript_id "MSTRG.142644.19"; exon_number "7";
chr4	StringTie	transcript	156109459	156143983	1000	-	.	gene_id "MSTRG.142644"; transcript_id "MSTRG.142644.2";
chr4	StringTie	exon	156109459	156112753	1000	-	.	gene_id "MSTRG.142644"; transcript_id "MSTRG.142644.2"; exon_number "1";
chr4	StringTie	exon	156138826	156138903	1000	-	.	gene_id "MSTRG.142644"; transcript_id "MSTRG.142644.2"; exon_number "2";
chr4	StringTie	exon	156143752	156143983	1000	-	.	gene_id "MSTRG.142644"; transcript_id "MSTRG.142644.2"; exon_number "3";
chr4	StringTie	transcript	156112605	156143930	1000	-	.	gene_id "MSTRG.142644"; transcript_id "MSTRG.142644.20";
chr4	StringTie	exon	156112605	156112753	1000	-	.	gene_id "MSTRG.142644"; transcript_id "MSTRG.142644.20"; exon_number "1";
chr4	StringTie	exon	156113788	156113821	1000	-	.	gene_id "MSTRG.142644"; transcript_id "MSTRG.142644.20"; exon_number "2";
chr4	StringTie	exon	156126916	156126954	1000	-	.	gene_id "MSTRG.142644"; transcript_id "MSTRG.142644.20"; exon_number "3";
chr4	StringTie	exon	156128771	156128842	1000	-	.	gene_id "MSTRG.142644"; transcript_id "MSTRG.142644.20"; exon_number "4";
chr4	StringTie	exon	156129951	156130008	1000	-	.	gene_id "MSTRG.142644"; transcript_id "MSTRG.142644.20"; exon_number "5";
chr4	StringTie	exon	156138826	156138903	1000	-	.	gene_id "MSTRG.142644"; transcript_id "MSTRG.142644.20"; exon_number "6";
chr4	StringTie	exon	156143752	156143930	1000	-	.	gene_id "MSTRG.142644"; transcript_id "MSTRG.142644.20"; exon_number "7";
chr4	StringTie	transcript	156112609	156159757	1000	-	.	gene_id "MSTRG.142644"; transcript_id "MSTRG.142644.21";
chr4	StringTie	exon	156112609	156112753	1000	-	.	gene_id "MSTRG.142644"; transcript_id "MSTRG.142644.21"; exon_number "1";
chr4	StringTie	exon	156138826	156138903	1000	-	.	gene_id "MSTRG.142644"; transcript_id "MSTRG.142644.21"; exon_number "2";
chr4	StringTie	exon	156159563	156159757	1000	-	.	gene_id "MSTRG.142644"; transcript_id "MSTRG.142644.21"; exon_number "3";
chr4	StringTie	transcript	156112609	156143951	1000	-	.	gene_id "MSTRG.142644"; transcript_id "MSTRG.142644.22";
chr4	StringTie	exon	156112609	156112753	1000	-	.	gene_id "MSTRG.142644"; transcript_id "MSTRG.142644.22"; exon_number "1";
chr4	StringTie	exon	156113788	156113821	1000	-	.	gene_id "MSTRG.142644"; transcript_id "MSTRG.142644.22"; exon_number "2";
chr4	StringTie	exon	156120233	156120310	1000	-	.	gene_id "MSTRG.142644"; transcript_id "MSTRG.142644.22"; exon_number "3";
chr4	StringTie	exon	156128771	156128842	1000	-	.	gene_id "MSTRG.142644"; transcript_id "MSTRG.142644.22"; exon_number "4";
chr4	StringTie	exon	156129951	156130008	1000	-	.	gene_id "MSTRG.142644"; transcript_id "MSTRG.142644.22"; exon_number "5";
chr4	StringTie	exon	156138826	156138903	1000	-	.	gene_id "MSTRG.142644"; transcript_id "MSTRG.142644.22"; exon_number "6";
chr4	StringTie	exon	156143752	156143951	1000	-	.	gene_id "MSTRG.142644"; transcript_id "MSTRG.142644.22"; exon_number "7";
chr4	StringTie	transcript	156112609	156143942	1000	-	.	gene_id "MSTRG.142644"; transcript_id "MSTRG.142644.23";
chr4	StringTie	exon	156112609	156112753	1000	-	.	gene_id "MSTRG.142644"; transcript_id "MSTRG.142644.23"; exon_number "1";
chr4	StringTie	exon	156113788	156113837	1000	-	.	gene_id "MSTRG.142644"; transcript_id "MSTRG.142644.23"; exon_number "2";
chr4	StringTie	exon	156117989	156118034	1000	-	.	gene_id "MSTRG.142644"; transcript_id "MSTRG.142644.23"; exon_number "3";
chr4	StringTie	exon	156120231	156120310	1000	-	.	gene_id "MSTRG.142644"; transcript_id "MSTRG.142644.23"; exon_number "4";
chr4	StringTie	exon	156126916	156126989	1000	-	.	gene_id "MSTRG.142644"; transcript_id "MSTRG.142644.23"; exon_number "5";
chr4	StringTie	exon	156128771	156128842	1000	-	.	gene_id "MSTRG.142644"; transcript_id "MSTRG.142644.23"; exon_number "6";
chr4	StringTie	exon	156129951	156130008	1000	-	.	gene_id "MSTRG.142644"; transcript_id "MSTRG.142644.23"; exon_number "7";
chr4	StringTie	exon	156138826	156138903	1000	-	.	gene_id "MSTRG.142644"; transcript_id "MSTRG.142644.23"; exon_number "8";
chr4	StringTie	exon	156143752	156143942	1000	-	.	gene_id "MSTRG.142644"; transcript_id "MSTRG.142644.23"; exon_number "9";
chr4	StringTie	transcript	156112623	156128831	1000	-	.	gene_id "MSTRG.142644"; transcript_id "MSTRG.142644.24";
chr4	StringTie	exon	156112623	156112753	1000	-	.	gene_id "MSTRG.142644"; transcript_id "MSTRG.142644.24"; exon_number "1";
chr4	StringTie	exon	156113788	156113837	1000	-	.	gene_id "MSTRG.142644"; transcript_id "MSTRG.142644.24"; exon_number "2";
chr4	StringTie	exon	156128771	156128831	1000	-	.	gene_id "MSTRG.142644"; transcript_id "MSTRG.142644.24"; exon_number "3";
chr4	StringTie	transcript	156120220	156143929	1000	-	.	gene_id "MSTRG.142644"; transcript_id "MSTRG.142644.25";
chr4	StringTie	exon	156120220	156120310	1000	-	.	gene_id "MSTRG.142644"; transcript_id "MSTRG.142644.25"; exon_number "1";
chr4	StringTie	exon	156131087	156131221	1000	-	.	gene_id "MSTRG.142644"; transcript_id "MSTRG.142644.25"; exon_number "2";
chr4	StringTie	exon	156138826	156138903	1000	-	.	gene_id "MSTRG.142644"; transcript_id "MSTRG.142644.25"; exon_number "3";
chr4	StringTie	exon	156143752	156143929	1000	-	.	gene_id "MSTRG.142644"; transcript_id "MSTRG.142644.25"; exon_number "4";
chr4	StringTie	transcript	156130868	156134466	1000	-	.	gene_id "MSTRG.142644"; transcript_id "MSTRG.142644.26";
chr4	StringTie	exon	156130868	156130895	1000	-	.	gene_id "MSTRG.142644"; transcript_id "MSTRG.142644.26"; exon_number "1";
chr4	StringTie	exon	156131087	156131218	1000	-	.	gene_id "MSTRG.142644"; transcript_id "MSTRG.142644.26"; exon_number "2";
chr4	StringTie	exon	156134390	156134466	1000	-	.	gene_id "MSTRG.142644"; transcript_id "MSTRG.142644.26"; exon_number "3";
chr4	StringTie	transcript	156109459	156143983	1000	-	.	gene_id "MSTRG.142644"; transcript_id "MSTRG.142644.3";
chr4	StringTie	exon	156109459	156112753	1000	-	.	gene_id "MSTRG.142644"; transcript_id "MSTRG.142644.3"; exon_number "1";
chr4	StringTie	exon	156129951	156130008	1000	-	.	gene_id "MSTRG.142644"; transcript_id "MSTRG.142644.3"; exon_number "2";
chr4	StringTie	exon	156138826	156138903	1000	-	.	gene_id "MSTRG.142644"; transcript_id "MSTRG.142644.3"; exon_number "3";
chr4	StringTie	exon	156143752	156143983	1000	-	.	gene_id "MSTRG.142644"; transcript_id "MSTRG.142644.3"; exon_number "4";
chr4	StringTie	transcript	156110825	156143921	1000	-	.	gene_id "MSTRG.142644"; transcript_id "MSTRG.142644.4";
chr4	StringTie	exon	156110825	156112753	1000	-	.	gene_id "MSTRG.142644"; transcript_id "MSTRG.142644.4"; exon_number "1";
chr4	StringTie	exon	156117989	156121730	1000	-	.	gene_id "MSTRG.142644"; transcript_id "MSTRG.142644.4"; exon_number "2";
chr4	StringTie	exon	156129951	156130008	1000	-	.	gene_id "MSTRG.142644"; transcript_id "MSTRG.142644.4"; exon_number "3";
chr4	StringTie	exon	156131087	156136464	1000	-	.	gene_id "MSTRG.142644"; transcript_id "MSTRG.142644.4"; exon_number "4";
chr4	StringTie	exon	156138826	156138903	1000	-	.	gene_id "MSTRG.142644"; transcript_id "MSTRG.142644.4"; exon_number "5";
chr4	StringTie	exon	156143752	156143921	1000	-	.	gene_id "MSTRG.142644"; transcript_id "MSTRG.142644.4"; exon_number "6";
chr4	StringTie	transcript	156111478	156143942	1000	-	.	gene_id "MSTRG.142644"; transcript_id "MSTRG.142644.5";
chr4	StringTie	exon	156111478	156112753	1000	-	.	gene_id "MSTRG.142644"; transcript_id "MSTRG.142644.5"; exon_number "1";
chr4	StringTie	exon	156129951	156130008	1000	-	.	gene_id "MSTRG.142644"; transcript_id "MSTRG.142644.5"; exon_number "2";
chr4	StringTie	exon	156131087	156131221	1000	-	.	gene_id "MSTRG.142644"; transcript_id "MSTRG.142644.5"; exon_number "3";
chr4	StringTie	exon	156138826	156138903	1000	-	.	gene_id "MSTRG.142644"; transcript_id "MSTRG.142644.5"; exon_number "4";
chr4	StringTie	exon	156143752	156143942	1000	-	.	gene_id "MSTRG.142644"; transcript_id "MSTRG.142644.5"; exon_number "5";
chr4	StringTie	transcript	156111480	156134717	1000	-	.	gene_id "MSTRG.142644"; transcript_id "MSTRG.142644.6";
chr4	StringTie	exon	156111480	156112753	1000	-	.	gene_id "MSTRG.142644"; transcript_id "MSTRG.142644.6"; exon_number "1";
chr4	StringTie	exon	156113477	156113576	1000	-	.	gene_id "MSTRG.142644"; transcript_id "MSTRG.142644.6"; exon_number "2";
chr4	StringTie	exon	156129951	156130008	1000	-	.	gene_id "MSTRG.142644"; transcript_id "MSTRG.142644.6"; exon_number "3";
chr4	StringTie	exon	156131087	156134717	1000	-	.	gene_id "MSTRG.142644"; transcript_id "MSTRG.142644.6"; exon_number "4";
chr4	StringTie	transcript	156111518	156135221	1000	-	.	gene_id "MSTRG.142644"; transcript_id "MSTRG.142644.7";
chr4	StringTie	exon	156111518	156112753	1000	-	.	gene_id "MSTRG.142644"; transcript_id "MSTRG.142644.7"; exon_number "1";
chr4	StringTie	exon	156117989	156118034	1000	-	.	gene_id "MSTRG.142644"; transcript_id "MSTRG.142644.7"; exon_number "2";
chr4	StringTie	exon	156120231	156120310	1000	-	.	gene_id "MSTRG.142644"; transcript_id "MSTRG.142644.7"; exon_number "3";
chr4	StringTie	exon	156128771	156128842	1000	-	.	gene_id "MSTRG.142644"; transcript_id "MSTRG.142644.7"; exon_number "4";
chr4	StringTie	exon	156129951	156130008	1000	-	.	gene_id "MSTRG.142644"; transcript_id "MSTRG.142644.7"; exon_number "5";
chr4	StringTie	exon	156131087	156131221	1000	-	.	gene_id "MSTRG.142644"; transcript_id "MSTRG.142644.7"; exon_number "6";
chr4	StringTie	exon	156135194	156135221	1000	-	.	gene_id "MSTRG.142644"; transcript_id "MSTRG.142644.7"; exon_number "7";
chr4	StringTie	transcript	156111580	156134584	1000	-	.	gene_id "MSTRG.142644"; transcript_id "MSTRG.142644.8";
chr4	StringTie	exon	156111580	156112753	1000	-	.	gene_id "MSTRG.142644"; transcript_id "MSTRG.142644.8"; exon_number "1";
chr4	StringTie	exon	156117989	156118034	1000	-	.	gene_id "MSTRG.142644"; transcript_id "MSTRG.142644.8"; exon_number "2";
chr4	StringTie	exon	156129949	156130008	1000	-	.	gene_id "MSTRG.142644"; transcript_id "MSTRG.142644.8"; exon_number "3";
chr4	StringTie	exon	156131087	156134584	1000	-	.	gene_id "MSTRG.142644"; transcript_id "MSTRG.142644.8"; exon_number "4";
chr4	StringTie	transcript	156111580	156134584	1000	-	.	gene_id "MSTRG.142644"; transcript_id "MSTRG.142644.9";
chr4	StringTie	exon	156111580	156112753	1000	-	.	gene_id "MSTRG.142644"; transcript_id "MSTRG.142644.9"; exon_number "1";
chr4	StringTie	exon	156113477	156113576	1000	-	.	gene_id "MSTRG.142644"; transcript_id "MSTRG.142644.9"; exon_number "2";
chr4	StringTie	exon	156117989	156120310	1000	-	.	gene_id "MSTRG.142644"; transcript_id "MSTRG.142644.9"; exon_number "3";
chr4	StringTie	exon	156128771	156128842	1000	-	.	gene_id "MSTRG.142644"; transcript_id "MSTRG.142644.9"; exon_number "4";
chr4	StringTie	exon	156129951	156130008	1000	-	.	gene_id "MSTRG.142644"; transcript_id "MSTRG.142644.9"; exon_number "5";
chr4	StringTie	exon	156131087	156134584	1000	-	.	gene_id "MSTRG.142644"; transcript_id "MSTRG.142644.9"; exon_number "6";
chr4	StringTie	transcript	156149379	156151321	1000	.	.	gene_id "MSTRG.142645"; transcript_id "MSTRG.142645.1";
chr4	StringTie	exon	156149379	156151321	1000	.	.	gene_id "MSTRG.142645"; transcript_id "MSTRG.142645.1"; exon_number "1";
chr4	StringTie	transcript	156152002	156155255	1000	.	.	gene_id "MSTRG.142646"; transcript_id "MSTRG.142646.1";
chr4	StringTie	exon	156152002	156155255	1000	.	.	gene_id "MSTRG.142646"; transcript_id "MSTRG.142646.1"; exon_number "1";
chr4	StringTie	transcript	156448439	156448732	1000	.	.	gene_id "MSTRG.142647"; transcript_id "MSTRG.142647.1";
chr4	StringTie	exon	156448439	156448732	1000	.	.	gene_id "MSTRG.142647"; transcript_id "MSTRG.142647.1"; exon_number "1";
chr4	StringTie	transcript	156453998	156454225	1000	.	.	gene_id "MSTRG.142648"; transcript_id "MSTRG.142648.1";
chr4	StringTie	exon	156453998	156454225	1000	.	.	gene_id "MSTRG.142648"; transcript_id "MSTRG.142648.1"; exon_number "1";
chr4	StringTie	transcript	156456821	156457073	1000	.	.	gene_id "MSTRG.142649"; transcript_id "MSTRG.142649.1";
chr4	StringTie	exon	156456821	156457073	1000	.	.	gene_id "MSTRG.142649"; transcript_id "MSTRG.142649.1"; exon_number "1";
chr1	StringTie	transcript	199561363	199561881	1000	.	.	gene_id "MSTRG.14265"; transcript_id "MSTRG.14265.1";
chr1	StringTie	exon	199561363	199561881	1000	.	.	gene_id "MSTRG.14265"; transcript_id "MSTRG.14265.1"; exon_number "1";
chr4	StringTie	transcript	156461534	156462797	1000	.	.	gene_id "MSTRG.142650"; transcript_id "MSTRG.142650.1";
chr4	StringTie	exon	156461534	156462797	1000	.	.	gene_id "MSTRG.142650"; transcript_id "MSTRG.142650.1"; exon_number "1";
chr4	StringTie	transcript	156464758	156465634	1000	.	.	gene_id "MSTRG.142651"; transcript_id "MSTRG.142651.1";
chr4	StringTie	exon	156464758	156465634	1000	.	.	gene_id "MSTRG.142651"; transcript_id "MSTRG.142651.1"; exon_number "1";
chr4	StringTie	transcript	156469505	156472156	1000	.	.	gene_id "MSTRG.142652"; transcript_id "MSTRG.142652.1";
chr4	StringTie	exon	156469505	156472156	1000	.	.	gene_id "MSTRG.142652"; transcript_id "MSTRG.142652.1"; exon_number "1";
chr4	StringTie	transcript	156484422	156484643	1000	.	.	gene_id "MSTRG.142653"; transcript_id "MSTRG.142653.1";
chr4	StringTie	exon	156484422	156484643	1000	.	.	gene_id "MSTRG.142653"; transcript_id "MSTRG.142653.1"; exon_number "1";
chr4	StringTie	transcript	156549376	156549915	1000	.	.	gene_id "MSTRG.142654"; transcript_id "MSTRG.142654.1";
chr4	StringTie	exon	156549376	156549915	1000	.	.	gene_id "MSTRG.142654"; transcript_id "MSTRG.142654.1"; exon_number "1";
chr4	StringTie	transcript	156550352	156551137	1000	.	.	gene_id "MSTRG.142655"; transcript_id "MSTRG.142655.1";
chr4	StringTie	exon	156550352	156551137	1000	.	.	gene_id "MSTRG.142655"; transcript_id "MSTRG.142655.1"; exon_number "1";
chr4	StringTie	transcript	156553295	156557087	1000	.	.	gene_id "MSTRG.142656"; transcript_id "MSTRG.142656.1";
chr4	StringTie	exon	156553295	156557087	1000	.	.	gene_id "MSTRG.142656"; transcript_id "MSTRG.142656.1"; exon_number "1";
chr4	StringTie	transcript	156492011	156514316	1000	+	.	gene_id "MSTRG.142657"; transcript_id "MSTRG.142657.1";
chr4	StringTie	exon	156492011	156492250	1000	+	.	gene_id "MSTRG.142657"; transcript_id "MSTRG.142657.1"; exon_number "1";
chr4	StringTie	exon	156500257	156500344	1000	+	.	gene_id "MSTRG.142657"; transcript_id "MSTRG.142657.1"; exon_number "2";
chr4	StringTie	exon	156513799	156514316	1000	+	.	gene_id "MSTRG.142657"; transcript_id "MSTRG.142657.1"; exon_number "3";
chr4	StringTie	transcript	156492011	156514316	1000	+	.	gene_id "MSTRG.142657"; transcript_id "MSTRG.142657.2";
chr4	StringTie	exon	156492011	156492250	1000	+	.	gene_id "MSTRG.142657"; transcript_id "MSTRG.142657.2"; exon_number "1";
chr4	StringTie	exon	156513799	156514316	1000	+	.	gene_id "MSTRG.142657"; transcript_id "MSTRG.142657.2"; exon_number "2";
chr4	StringTie	transcript	156492661	156542921	1000	-	.	gene_id "MSTRG.142658"; transcript_id "MSTRG.142658.1";
chr4	StringTie	exon	156492661	156494333	1000	-	.	gene_id "MSTRG.142658"; transcript_id "MSTRG.142658.1"; exon_number "1";
chr4	StringTie	exon	156495980	156496076	1000	-	.	gene_id "MSTRG.142658"; transcript_id "MSTRG.142658.1"; exon_number "2";
chr4	StringTie	exon	156497633	156497757	1000	-	.	gene_id "MSTRG.142658"; transcript_id "MSTRG.142658.1"; exon_number "3";
chr4	StringTie	exon	156513759	156513872	1000	-	.	gene_id "MSTRG.142658"; transcript_id "MSTRG.142658.1"; exon_number "4";
chr4	StringTie	exon	156526616	156526693	1000	-	.	gene_id "MSTRG.142658"; transcript_id "MSTRG.142658.1"; exon_number "5";
chr4	StringTie	exon	156528255	156528358	1000	-	.	gene_id "MSTRG.142658"; transcript_id "MSTRG.142658.1"; exon_number "6";
chr4	StringTie	exon	156542581	156542921	1000	-	.	gene_id "MSTRG.142658"; transcript_id "MSTRG.142658.1"; exon_number "7";
chr4	StringTie	transcript	156492661	156542921	1000	-	.	gene_id "MSTRG.142658"; transcript_id "MSTRG.142658.2";
chr4	StringTie	exon	156492661	156493767	1000	-	.	gene_id "MSTRG.142658"; transcript_id "MSTRG.142658.2"; exon_number "1";
chr4	StringTie	exon	156494288	156494333	1000	-	.	gene_id "MSTRG.142658"; transcript_id "MSTRG.142658.2"; exon_number "2";
chr4	StringTie	exon	156495980	156496076	1000	-	.	gene_id "MSTRG.142658"; transcript_id "MSTRG.142658.2"; exon_number "3";
chr4	StringTie	exon	156497633	156497757	1000	-	.	gene_id "MSTRG.142658"; transcript_id "MSTRG.142658.2"; exon_number "4";
chr4	StringTie	exon	156513759	156513872	1000	-	.	gene_id "MSTRG.142658"; transcript_id "MSTRG.142658.2"; exon_number "5";
chr4	StringTie	exon	156526616	156526693	1000	-	.	gene_id "MSTRG.142658"; transcript_id "MSTRG.142658.2"; exon_number "6";
chr4	StringTie	exon	156528255	156528302	1000	-	.	gene_id "MSTRG.142658"; transcript_id "MSTRG.142658.2"; exon_number "7";
chr4	StringTie	exon	156542581	156542921	1000	-	.	gene_id "MSTRG.142658"; transcript_id "MSTRG.142658.2"; exon_number "8";
chr4	StringTie	transcript	156495978	156514983	1000	-	.	gene_id "MSTRG.142658"; transcript_id "MSTRG.142658.3";
chr4	StringTie	exon	156495978	156496076	1000	-	.	gene_id "MSTRG.142658"; transcript_id "MSTRG.142658.3"; exon_number "1";
chr4	StringTie	exon	156497633	156497757	1000	-	.	gene_id "MSTRG.142658"; transcript_id "MSTRG.142658.3"; exon_number "2";
chr4	StringTie	exon	156513759	156513872	1000	-	.	gene_id "MSTRG.142658"; transcript_id "MSTRG.142658.3"; exon_number "3";
chr4	StringTie	exon	156514885	156514983	1000	-	.	gene_id "MSTRG.142658"; transcript_id "MSTRG.142658.3"; exon_number "4";
chr4	StringTie	transcript	156534823	156543636	1000	-	.	gene_id "MSTRG.142658"; transcript_id "MSTRG.142658.4";
chr4	StringTie	exon	156534823	156539033	1000	-	.	gene_id "MSTRG.142658"; transcript_id "MSTRG.142658.4"; exon_number "1";
chr4	StringTie	exon	156541476	156541536	1000	-	.	gene_id "MSTRG.142658"; transcript_id "MSTRG.142658.4"; exon_number "2";
chr4	StringTie	exon	156542581	156543636	1000	-	.	gene_id "MSTRG.142658"; transcript_id "MSTRG.142658.4"; exon_number "3";
chr4	StringTie	transcript	156600198	156606026	1000	+	.	gene_id "MSTRG.142659"; transcript_id "MSTRG.142659.1";
chr4	StringTie	exon	156600198	156600792	1000	+	.	gene_id "MSTRG.142659"; transcript_id "MSTRG.142659.1"; exon_number "1";
chr4	StringTie	exon	156602544	156602830	1000	+	.	gene_id "MSTRG.142659"; transcript_id "MSTRG.142659.1"; exon_number "2";
chr4	StringTie	exon	156605574	156606026	1000	+	.	gene_id "MSTRG.142659"; transcript_id "MSTRG.142659.1"; exon_number "3";
chr4	StringTie	transcript	156600198	156606006	1000	+	.	gene_id "MSTRG.142659"; transcript_id "MSTRG.142659.2";
chr4	StringTie	exon	156600198	156600792	1000	+	.	gene_id "MSTRG.142659"; transcript_id "MSTRG.142659.2"; exon_number "1";
chr4	StringTie	exon	156601944	156606006	1000	+	.	gene_id "MSTRG.142659"; transcript_id "MSTRG.142659.2"; exon_number "2";
chr4	StringTie	transcript	156600198	156606006	1000	+	.	gene_id "MSTRG.142659"; transcript_id "MSTRG.142659.3";
chr4	StringTie	exon	156600198	156602830	1000	+	.	gene_id "MSTRG.142659"; transcript_id "MSTRG.142659.3"; exon_number "1";
chr4	StringTie	exon	156605577	156606006	1000	+	.	gene_id "MSTRG.142659"; transcript_id "MSTRG.142659.3"; exon_number "2";
chr4	StringTie	transcript	156600198	156606006	1000	+	.	gene_id "MSTRG.142659"; transcript_id "MSTRG.142659.4";
chr4	StringTie	exon	156600198	156600792	1000	+	.	gene_id "MSTRG.142659"; transcript_id "MSTRG.142659.4"; exon_number "1";
chr4	StringTie	exon	156602544	156602830	1000	+	.	gene_id "MSTRG.142659"; transcript_id "MSTRG.142659.4"; exon_number "2";
chr4	StringTie	exon	156605577	156606006	1000	+	.	gene_id "MSTRG.142659"; transcript_id "MSTRG.142659.4"; exon_number "3";
chr4	StringTie	transcript	156600198	156606006	1000	+	.	gene_id "MSTRG.142659"; transcript_id "MSTRG.142659.5";
chr4	StringTie	exon	156600198	156600792	1000	+	.	gene_id "MSTRG.142659"; transcript_id "MSTRG.142659.5"; exon_number "1";
chr4	StringTie	exon	156602730	156602830	1000	+	.	gene_id "MSTRG.142659"; transcript_id "MSTRG.142659.5"; exon_number "2";
chr4	StringTie	exon	156605574	156606006	1000	+	.	gene_id "MSTRG.142659"; transcript_id "MSTRG.142659.5"; exon_number "3";
chr1	StringTie	transcript	199562646	199563026	1000	.	.	gene_id "MSTRG.14266"; transcript_id "MSTRG.14266.1";
chr1	StringTie	exon	199562646	199563026	1000	.	.	gene_id "MSTRG.14266"; transcript_id "MSTRG.14266.1"; exon_number "1";
chr4	StringTie	transcript	156615980	156616302	1000	.	.	gene_id "MSTRG.142660"; transcript_id "MSTRG.142660.1";
chr4	StringTie	exon	156615980	156616302	1000	.	.	gene_id "MSTRG.142660"; transcript_id "MSTRG.142660.1"; exon_number "1";
chr4	StringTie	transcript	156622938	156625737	1000	.	.	gene_id "MSTRG.142661"; transcript_id "MSTRG.142661.1";
chr4	StringTie	exon	156622938	156625737	1000	.	.	gene_id "MSTRG.142661"; transcript_id "MSTRG.142661.1"; exon_number "1";
chr4	StringTie	transcript	156632901	156633540	1000	.	.	gene_id "MSTRG.142662"; transcript_id "MSTRG.142662.1";
chr4	StringTie	exon	156632901	156633540	1000	.	.	gene_id "MSTRG.142662"; transcript_id "MSTRG.142662.1"; exon_number "1";
chr4	StringTie	transcript	156585979	156590039	1000	+	.	gene_id "MSTRG.142663"; transcript_id "ENST00000510753"; gene_name "RP11-171N4.1"; ref_gene_id "ENSG00000251511";
chr4	StringTie	exon	156585979	156586163	1000	+	.	gene_id "MSTRG.142663"; transcript_id "ENST00000510753"; exon_number "1"; gene_name "RP11-171N4.1"; ref_gene_id "ENSG00000251511";
chr4	StringTie	exon	156589232	156590039	1000	+	.	gene_id "MSTRG.142663"; transcript_id "ENST00000510753"; exon_number "2"; gene_name "RP11-171N4.1"; ref_gene_id "ENSG00000251511";
chr4	StringTie	transcript	156557575	156590068	1000	+	.	gene_id "MSTRG.142663"; transcript_id "MSTRG.142663.1";
chr4	StringTie	exon	156557575	156559199	1000	+	.	gene_id "MSTRG.142663"; transcript_id "MSTRG.142663.1"; exon_number "1";
chr4	StringTie	exon	156583553	156583648	1000	+	.	gene_id "MSTRG.142663"; transcript_id "MSTRG.142663.1"; exon_number "2";
chr4	StringTie	exon	156585928	156586163	1000	+	.	gene_id "MSTRG.142663"; transcript_id "MSTRG.142663.1"; exon_number "3";
chr4	StringTie	exon	156589232	156590068	1000	+	.	gene_id "MSTRG.142663"; transcript_id "MSTRG.142663.1"; exon_number "4";
chr4	StringTie	transcript	156586737	156590044	1000	+	.	gene_id "MSTRG.142663"; transcript_id "MSTRG.142663.10";
chr4	StringTie	exon	156586737	156586800	1000	+	.	gene_id "MSTRG.142663"; transcript_id "MSTRG.142663.10"; exon_number "1";
chr4	StringTie	exon	156589232	156590044	1000	+	.	gene_id "MSTRG.142663"; transcript_id "MSTRG.142663.10"; exon_number "2";
chr4	StringTie	transcript	156557707	156590278	1000	+	.	gene_id "MSTRG.142663"; transcript_id "MSTRG.142663.2";
chr4	StringTie	exon	156557707	156559199	1000	+	.	gene_id "MSTRG.142663"; transcript_id "MSTRG.142663.2"; exon_number "1";
chr4	StringTie	exon	156567997	156568097	1000	+	.	gene_id "MSTRG.142663"; transcript_id "MSTRG.142663.2"; exon_number "2";
chr4	StringTie	exon	156578782	156578936	1000	+	.	gene_id "MSTRG.142663"; transcript_id "MSTRG.142663.2"; exon_number "3";
chr4	StringTie	exon	156579862	156583648	1000	+	.	gene_id "MSTRG.142663"; transcript_id "MSTRG.142663.2"; exon_number "4";
chr4	StringTie	exon	156585928	156586163	1000	+	.	gene_id "MSTRG.142663"; transcript_id "MSTRG.142663.2"; exon_number "5";
chr4	StringTie	exon	156589232	156590278	1000	+	.	gene_id "MSTRG.142663"; transcript_id "MSTRG.142663.2"; exon_number "6";
chr4	StringTie	transcript	156558343	156599445	1000	+	.	gene_id "MSTRG.142663"; transcript_id "MSTRG.142663.3";
chr4	StringTie	exon	156558343	156558705	1000	+	.	gene_id "MSTRG.142663"; transcript_id "MSTRG.142663.3"; exon_number "1";
chr4	StringTie	exon	156559101	156559199	1000	+	.	gene_id "MSTRG.142663"; transcript_id "MSTRG.142663.3"; exon_number "2";
chr4	StringTie	exon	156567997	156568097	1000	+	.	gene_id "MSTRG.142663"; transcript_id "MSTRG.142663.3"; exon_number "3";
chr4	StringTie	exon	156583553	156583648	1000	+	.	gene_id "MSTRG.142663"; transcript_id "MSTRG.142663.3"; exon_number "4";
chr4	StringTie	exon	156585928	156586163	1000	+	.	gene_id "MSTRG.142663"; transcript_id "MSTRG.142663.3"; exon_number "5";
chr4	StringTie	exon	156589232	156594150	1000	+	.	gene_id "MSTRG.142663"; transcript_id "MSTRG.142663.3"; exon_number "6";
chr4	StringTie	exon	156594778	156595022	1000	+	.	gene_id "MSTRG.142663"; transcript_id "MSTRG.142663.3"; exon_number "7";
chr4	StringTie	exon	156598458	156599445	1000	+	.	gene_id "MSTRG.142663"; transcript_id "MSTRG.142663.3"; exon_number "8";
chr4	StringTie	transcript	156558594	156590758	1000	+	.	gene_id "MSTRG.142663"; transcript_id "MSTRG.142663.4";
chr4	StringTie	exon	156558594	156558705	1000	+	.	gene_id "MSTRG.142663"; transcript_id "MSTRG.142663.4"; exon_number "1";
chr4	StringTie	exon	156559101	156559199	1000	+	.	gene_id "MSTRG.142663"; transcript_id "MSTRG.142663.4"; exon_number "2";
chr4	StringTie	exon	156567997	156568097	1000	+	.	gene_id "MSTRG.142663"; transcript_id "MSTRG.142663.4"; exon_number "3";
chr4	StringTie	exon	156583553	156583648	1000	+	.	gene_id "MSTRG.142663"; transcript_id "MSTRG.142663.4"; exon_number "4";
chr4	StringTie	exon	156589232	156590758	1000	+	.	gene_id "MSTRG.142663"; transcript_id "MSTRG.142663.4"; exon_number "5";
chr4	StringTie	transcript	156558938	156574507	1000	+	.	gene_id "MSTRG.142663"; transcript_id "MSTRG.142663.5";
chr4	StringTie	exon	156558938	156559199	1000	+	.	gene_id "MSTRG.142663"; transcript_id "MSTRG.142663.5"; exon_number "1";
chr4	StringTie	exon	156567997	156568097	1000	+	.	gene_id "MSTRG.142663"; transcript_id "MSTRG.142663.5"; exon_number "2";
chr4	StringTie	exon	156572099	156574507	1000	+	.	gene_id "MSTRG.142663"; transcript_id "MSTRG.142663.5"; exon_number "3";
chr4	StringTie	transcript	156558938	156590225	1000	+	.	gene_id "MSTRG.142663"; transcript_id "MSTRG.142663.6";
chr4	StringTie	exon	156558938	156559199	1000	+	.	gene_id "MSTRG.142663"; transcript_id "MSTRG.142663.6"; exon_number "1";
chr4	StringTie	exon	156578782	156578936	1000	+	.	gene_id "MSTRG.142663"; transcript_id "MSTRG.142663.6"; exon_number "2";
chr4	StringTie	exon	156579862	156583648	1000	+	.	gene_id "MSTRG.142663"; transcript_id "MSTRG.142663.6"; exon_number "3";
chr4	StringTie	exon	156585928	156586163	1000	+	.	gene_id "MSTRG.142663"; transcript_id "MSTRG.142663.6"; exon_number "4";
chr4	StringTie	exon	156589232	156590225	1000	+	.	gene_id "MSTRG.142663"; transcript_id "MSTRG.142663.6"; exon_number "5";
chr4	StringTie	transcript	156567936	156582978	1000	+	.	gene_id "MSTRG.142663"; transcript_id "MSTRG.142663.7";
chr4	StringTie	exon	156567936	156568097	1000	+	.	gene_id "MSTRG.142663"; transcript_id "MSTRG.142663.7"; exon_number "1";
chr4	StringTie	exon	156579862	156582978	1000	+	.	gene_id "MSTRG.142663"; transcript_id "MSTRG.142663.7"; exon_number "2";
chr4	StringTie	transcript	156570990	156574490	1000	+	.	gene_id "MSTRG.142663"; transcript_id "MSTRG.142663.8";
chr4	StringTie	exon	156570990	156572009	1000	+	.	gene_id "MSTRG.142663"; transcript_id "MSTRG.142663.8"; exon_number "1";
chr4	StringTie	exon	156572099	156574490	1000	+	.	gene_id "MSTRG.142663"; transcript_id "MSTRG.142663.8"; exon_number "2";
chr4	StringTie	transcript	156634498	156642307	1000	-	.	gene_id "MSTRG.142664"; transcript_id "ENST00000504237"; gene_name "RP11-171N4.2"; ref_gene_id "ENSG00000251283";
chr4	StringTie	exon	156634498	156634871	1000	-	.	gene_id "MSTRG.142664"; transcript_id "ENST00000504237"; exon_number "1"; gene_name "RP11-171N4.2"; ref_gene_id "ENSG00000251283";
chr4	StringTie	exon	156642265	156642307	1000	-	.	gene_id "MSTRG.142664"; transcript_id "ENST00000504237"; exon_number "2"; gene_name "RP11-171N4.2"; ref_gene_id "ENSG00000251283";
chr4	StringTie	transcript	156634494	156642454	1000	-	.	gene_id "MSTRG.142664"; transcript_id "ENST00000511399"; gene_name "RP11-171N4.2"; ref_gene_id "ENSG00000251283";
chr4	StringTie	exon	156634494	156634871	1000	-	.	gene_id "MSTRG.142664"; transcript_id "ENST00000511399"; exon_number "1"; gene_name "RP11-171N4.2"; ref_gene_id "ENSG00000251283";
chr4	StringTie	exon	156636568	156636606	1000	-	.	gene_id "MSTRG.142664"; transcript_id "ENST00000511399"; exon_number "2"; gene_name "RP11-171N4.2"; ref_gene_id "ENSG00000251283";
chr4	StringTie	exon	156642265	156642454	1000	-	.	gene_id "MSTRG.142664"; transcript_id "ENST00000511399"; exon_number "3"; gene_name "RP11-171N4.2"; ref_gene_id "ENSG00000251283";
chr4	StringTie	transcript	156642580	156643569	1000	+	.	gene_id "MSTRG.142665"; transcript_id "ENST00000507972"; gene_name "RP11-171N4.3"; ref_gene_id "ENSG00000249479";
chr4	StringTie	exon	156642580	156642638	1000	+	.	gene_id "MSTRG.142665"; transcript_id "ENST00000507972"; exon_number "1"; gene_name "RP11-171N4.3"; ref_gene_id "ENSG00000249479";
chr4	StringTie	exon	156643454	156643569	1000	+	.	gene_id "MSTRG.142665"; transcript_id "ENST00000507972"; exon_number "2"; gene_name "RP11-171N4.3"; ref_gene_id "ENSG00000249479";
chr4	StringTie	transcript	156642551	156643849	1000	+	.	gene_id "MSTRG.142665"; transcript_id "MSTRG.142665.1";
chr4	StringTie	exon	156642551	156642682	1000	+	.	gene_id "MSTRG.142665"; transcript_id "MSTRG.142665.1"; exon_number "1";
chr4	StringTie	exon	156643454	156643849	1000	+	.	gene_id "MSTRG.142665"; transcript_id "MSTRG.142665.1"; exon_number "2";
chr4	StringTie	transcript	156645057	156645278	1000	.	.	gene_id "MSTRG.142666"; transcript_id "MSTRG.142666.1";
chr4	StringTie	exon	156645057	156645278	1000	.	.	gene_id "MSTRG.142666"; transcript_id "MSTRG.142666.1"; exon_number "1";
chr4	StringTie	transcript	156656305	156656562	1000	.	.	gene_id "MSTRG.142667"; transcript_id "MSTRG.142667.1";
chr4	StringTie	exon	156656305	156656562	1000	.	.	gene_id "MSTRG.142667"; transcript_id "MSTRG.142667.1"; exon_number "1";
chr4	StringTie	transcript	156660319	156660684	1000	.	.	gene_id "MSTRG.142668"; transcript_id "MSTRG.142668.1";
chr4	StringTie	exon	156660319	156660684	1000	.	.	gene_id "MSTRG.142668"; transcript_id "MSTRG.142668.1"; exon_number "1";
chr4	StringTie	transcript	156663651	156669856	1000	-	.	gene_id "MSTRG.142669"; transcript_id "MSTRG.142669.1";
chr4	StringTie	exon	156663651	156665498	1000	-	.	gene_id "MSTRG.142669"; transcript_id "MSTRG.142669.1"; exon_number "1";
chr4	StringTie	exon	156669735	156669856	1000	-	.	gene_id "MSTRG.142669"; transcript_id "MSTRG.142669.1"; exon_number "2";
chr1	StringTie	transcript	199568174	199568669	1000	.	.	gene_id "MSTRG.14267"; transcript_id "MSTRG.14267.1";
chr1	StringTie	exon	199568174	199568669	1000	.	.	gene_id "MSTRG.14267"; transcript_id "MSTRG.14267.1"; exon_number "1";
chr4	StringTie	transcript	156681540	156681930	1000	.	.	gene_id "MSTRG.142670"; transcript_id "MSTRG.142670.1";
chr4	StringTie	exon	156681540	156681930	1000	.	.	gene_id "MSTRG.142670"; transcript_id "MSTRG.142670.1"; exon_number "1";
chr4	StringTie	transcript	156686664	156692636	1000	+	.	gene_id "MSTRG.142671"; transcript_id "ENST00000512609"; gene_name "RP11-171N4.4"; ref_gene_id "ENSG00000248912";
chr4	StringTie	exon	156686664	156686971	1000	+	.	gene_id "MSTRG.142671"; transcript_id "ENST00000512609"; exon_number "1"; gene_name "RP11-171N4.4"; ref_gene_id "ENSG00000248912";
chr4	StringTie	exon	156691998	156692636	1000	+	.	gene_id "MSTRG.142671"; transcript_id "ENST00000512609"; exon_number "2"; gene_name "RP11-171N4.4"; ref_gene_id "ENSG00000248912";
chr4	StringTie	transcript	156689267	156690902	1000	.	.	gene_id "MSTRG.142672"; transcript_id "MSTRG.142672.1";
chr4	StringTie	exon	156689267	156690902	1000	.	.	gene_id "MSTRG.142672"; transcript_id "MSTRG.142672.1"; exon_number "1";
chr4	StringTie	transcript	156719546	156719861	1000	.	.	gene_id "MSTRG.142673"; transcript_id "MSTRG.142673.1";
chr4	StringTie	exon	156719546	156719861	1000	.	.	gene_id "MSTRG.142673"; transcript_id "MSTRG.142673.1"; exon_number "1";
chr4	StringTie	transcript	156734692	156735018	1000	.	.	gene_id "MSTRG.142674"; transcript_id "MSTRG.142674.1";
chr4	StringTie	exon	156734692	156735018	1000	.	.	gene_id "MSTRG.142674"; transcript_id "MSTRG.142674.1"; exon_number "1";
chr4	StringTie	transcript	156753260	156753460	1000	.	.	gene_id "MSTRG.142675"; transcript_id "MSTRG.142675.1";
chr4	StringTie	exon	156753260	156753460	1000	.	.	gene_id "MSTRG.142675"; transcript_id "MSTRG.142675.1"; exon_number "1";
chr4	StringTie	transcript	157000461	157000965	1000	-	.	gene_id "MSTRG.142676"; transcript_id "MSTRG.142676.1";
chr4	StringTie	exon	157000461	157000965	1000	-	.	gene_id "MSTRG.142676"; transcript_id "MSTRG.142676.1"; exon_number "1";
chr4	StringTie	transcript	156985822	156986210	1000	-	.	gene_id "MSTRG.142677"; transcript_id "MSTRG.142677.1";
chr4	StringTie	exon	156985822	156986210	1000	-	.	gene_id "MSTRG.142677"; transcript_id "MSTRG.142677.1"; exon_number "1";
chr4	StringTie	transcript	156986372	156986693	1000	-	.	gene_id "MSTRG.142678"; transcript_id "ENST00000516541"; gene_name "RPPH1-3P"; ref_gene_id "ENSG00000252350";
chr4	StringTie	exon	156986372	156986693	1000	-	.	gene_id "MSTRG.142678"; transcript_id "ENST00000516541"; exon_number "1"; gene_name "RPPH1-3P"; ref_gene_id "ENSG00000252350";
chr4	StringTie	transcript	157002598	157002850	1000	.	.	gene_id "MSTRG.142679"; transcript_id "MSTRG.142679.1";
chr4	StringTie	exon	157002598	157002850	1000	.	.	gene_id "MSTRG.142679"; transcript_id "MSTRG.142679.1"; exon_number "1";
chr1	StringTie	transcript	199570867	199571302	1000	.	.	gene_id "MSTRG.14268"; transcript_id "MSTRG.14268.1";
chr1	StringTie	exon	199570867	199571302	1000	.	.	gene_id "MSTRG.14268"; transcript_id "MSTRG.14268.1"; exon_number "1";
chr4	StringTie	transcript	157046534	157048362	1000	-	.	gene_id "MSTRG.142680"; transcript_id "MSTRG.142680.1";
chr4	StringTie	exon	157046534	157046849	1000	-	.	gene_id "MSTRG.142680"; transcript_id "MSTRG.142680.1"; exon_number "1";
chr4	StringTie	exon	157048159	157048362	1000	-	.	gene_id "MSTRG.142680"; transcript_id "MSTRG.142680.1"; exon_number "2";
chr4	StringTie	transcript	157046669	157059129	1000	-	.	gene_id "MSTRG.142680"; transcript_id "MSTRG.142680.2";
chr4	StringTie	exon	157046669	157046849	1000	-	.	gene_id "MSTRG.142680"; transcript_id "MSTRG.142680.2"; exon_number "1";
chr4	StringTie	exon	157059045	157059129	1000	-	.	gene_id "MSTRG.142680"; transcript_id "MSTRG.142680.2"; exon_number "2";
chr4	StringTie	transcript	157049601	157049848	1000	.	.	gene_id "MSTRG.142681"; transcript_id "MSTRG.142681.1";
chr4	StringTie	exon	157049601	157049848	1000	.	.	gene_id "MSTRG.142681"; transcript_id "MSTRG.142681.1"; exon_number "1";
chr4	StringTie	transcript	157050448	157053859	1000	.	.	gene_id "MSTRG.142682"; transcript_id "MSTRG.142682.1";
chr4	StringTie	exon	157050448	157053859	1000	.	.	gene_id "MSTRG.142682"; transcript_id "MSTRG.142682.1"; exon_number "1";
chr4	StringTie	transcript	157063276	157070525	1000	+	.	gene_id "MSTRG.142683"; transcript_id "MSTRG.142683.1";
chr4	StringTie	exon	157063276	157063403	1000	+	.	gene_id "MSTRG.142683"; transcript_id "MSTRG.142683.1"; exon_number "1";
chr4	StringTie	exon	157070145	157070525	1000	+	.	gene_id "MSTRG.142683"; transcript_id "MSTRG.142683.1"; exon_number "2";
chr4	StringTie	transcript	157064557	157064663	1000	+	.	gene_id "MSTRG.142684"; transcript_id "ENST00000516715"; gene_name "Y_RNA"; ref_gene_id "ENSG00000252524";
chr4	StringTie	exon	157064557	157064663	1000	+	.	gene_id "MSTRG.142684"; transcript_id "ENST00000516715"; exon_number "1"; gene_name "Y_RNA"; ref_gene_id "ENSG00000252524";
chr4	StringTie	transcript	157072297	157072811	1000	.	.	gene_id "MSTRG.142685"; transcript_id "MSTRG.142685.1";
chr4	StringTie	exon	157072297	157072811	1000	.	.	gene_id "MSTRG.142685"; transcript_id "MSTRG.142685.1"; exon_number "1";
chr4	StringTie	transcript	157076057	157172090	1000	+	.	gene_id "MSTRG.142686"; transcript_id "ENST00000264428"; gene_name "GLRB"; ref_gene_id "ENSG00000109738";
chr4	StringTie	exon	157076057	157076297	1000	+	.	gene_id "MSTRG.142686"; transcript_id "ENST00000264428"; exon_number "1"; gene_name "GLRB"; ref_gene_id "ENSG00000109738";
chr4	StringTie	exon	157077996	157078146	1000	+	.	gene_id "MSTRG.142686"; transcript_id "ENST00000264428"; exon_number "2"; gene_name "GLRB"; ref_gene_id "ENSG00000109738";
chr4	StringTie	exon	157120556	157120662	1000	+	.	gene_id "MSTRG.142686"; transcript_id "ENST00000264428"; exon_number "3"; gene_name "GLRB"; ref_gene_id "ENSG00000109738";
chr4	StringTie	exon	157122330	157122397	1000	+	.	gene_id "MSTRG.142686"; transcript_id "ENST00000264428"; exon_number "4"; gene_name "GLRB"; ref_gene_id "ENSG00000109738";
chr4	StringTie	exon	157136469	157136698	1000	+	.	gene_id "MSTRG.142686"; transcript_id "ENST00000264428"; exon_number "5"; gene_name "GLRB"; ref_gene_id "ENSG00000109738";
chr4	StringTie	exon	157136804	157136886	1000	+	.	gene_id "MSTRG.142686"; transcript_id "ENST00000264428"; exon_number "6"; gene_name "GLRB"; ref_gene_id "ENSG00000109738";
chr4	StringTie	exon	157138809	157138949	1000	+	.	gene_id "MSTRG.142686"; transcript_id "ENST00000264428"; exon_number "7"; gene_name "GLRB"; ref_gene_id "ENSG00000109738";
chr4	StringTie	exon	157143807	157143959	1000	+	.	gene_id "MSTRG.142686"; transcript_id "ENST00000264428"; exon_number "8"; gene_name "GLRB"; ref_gene_id "ENSG00000109738";
chr4	StringTie	exon	157152718	157153010	1000	+	.	gene_id "MSTRG.142686"; transcript_id "ENST00000264428"; exon_number "9"; gene_name "GLRB"; ref_gene_id "ENSG00000109738";
chr4	StringTie	exon	157170432	157172090	1000	+	.	gene_id "MSTRG.142686"; transcript_id "ENST00000264428"; exon_number "10"; gene_name "GLRB"; ref_gene_id "ENSG00000109738";
chr4	StringTie	transcript	157076204	157138872	1000	+	.	gene_id "MSTRG.142686"; transcript_id "ENST00000506411"; gene_name "GLRB"; ref_gene_id "ENSG00000109738";
chr4	StringTie	exon	157076204	157076297	1000	+	.	gene_id "MSTRG.142686"; transcript_id "ENST00000506411"; exon_number "1"; gene_name "GLRB"; ref_gene_id "ENSG00000109738";
chr4	StringTie	exon	157077996	157078146	1000	+	.	gene_id "MSTRG.142686"; transcript_id "ENST00000506411"; exon_number "2"; gene_name "GLRB"; ref_gene_id "ENSG00000109738";
chr4	StringTie	exon	157084664	157084724	1000	+	.	gene_id "MSTRG.142686"; transcript_id "ENST00000506411"; exon_number "3"; gene_name "GLRB"; ref_gene_id "ENSG00000109738";
chr4	StringTie	exon	157120556	157120662	1000	+	.	gene_id "MSTRG.142686"; transcript_id "ENST00000506411"; exon_number "4"; gene_name "GLRB"; ref_gene_id "ENSG00000109738";
chr4	StringTie	exon	157122330	157122397	1000	+	.	gene_id "MSTRG.142686"; transcript_id "ENST00000506411"; exon_number "5"; gene_name "GLRB"; ref_gene_id "ENSG00000109738";
chr4	StringTie	exon	157136469	157136698	1000	+	.	gene_id "MSTRG.142686"; transcript_id "ENST00000506411"; exon_number "6"; gene_name "GLRB"; ref_gene_id "ENSG00000109738";
chr4	StringTie	exon	157136804	157136886	1000	+	.	gene_id "MSTRG.142686"; transcript_id "ENST00000506411"; exon_number "7"; gene_name "GLRB"; ref_gene_id "ENSG00000109738";
chr4	StringTie	exon	157138809	157138872	1000	+	.	gene_id "MSTRG.142686"; transcript_id "ENST00000506411"; exon_number "8"; gene_name "GLRB"; ref_gene_id "ENSG00000109738";
chr4	StringTie	transcript	157076403	157170806	1000	+	.	gene_id "MSTRG.142686"; transcript_id "ENST00000509282"; gene_name "GLRB"; ref_gene_id "ENSG00000109738";
chr4	StringTie	exon	157076403	157076558	1000	+	.	gene_id "MSTRG.142686"; transcript_id "ENST00000509282"; exon_number "1"; gene_name "GLRB"; ref_gene_id "ENSG00000109738";
chr4	StringTie	exon	157077996	157078146	1000	+	.	gene_id "MSTRG.142686"; transcript_id "ENST00000509282"; exon_number "2"; gene_name "GLRB"; ref_gene_id "ENSG00000109738";
chr4	StringTie	exon	157120556	157120662	1000	+	.	gene_id "MSTRG.142686"; transcript_id "ENST00000509282"; exon_number "3"; gene_name "GLRB"; ref_gene_id "ENSG00000109738";
chr4	StringTie	exon	157122330	157122397	1000	+	.	gene_id "MSTRG.142686"; transcript_id "ENST00000509282"; exon_number "4"; gene_name "GLRB"; ref_gene_id "ENSG00000109738";
chr4	StringTie	exon	157136469	157136698	1000	+	.	gene_id "MSTRG.142686"; transcript_id "ENST00000509282"; exon_number "5"; gene_name "GLRB"; ref_gene_id "ENSG00000109738";
chr4	StringTie	exon	157136804	157136886	1000	+	.	gene_id "MSTRG.142686"; transcript_id "ENST00000509282"; exon_number "6"; gene_name "GLRB"; ref_gene_id "ENSG00000109738";
chr4	StringTie	exon	157138809	157138949	1000	+	.	gene_id "MSTRG.142686"; transcript_id "ENST00000509282"; exon_number "7"; gene_name "GLRB"; ref_gene_id "ENSG00000109738";
chr4	StringTie	exon	157143807	157143959	1000	+	.	gene_id "MSTRG.142686"; transcript_id "ENST00000509282"; exon_number "8"; gene_name "GLRB"; ref_gene_id "ENSG00000109738";
chr4	StringTie	exon	157152718	157153010	1000	+	.	gene_id "MSTRG.142686"; transcript_id "ENST00000509282"; exon_number "9"; gene_name "GLRB"; ref_gene_id "ENSG00000109738";
chr4	StringTie	exon	157170432	157170806	1000	+	.	gene_id "MSTRG.142686"; transcript_id "ENST00000509282"; exon_number "10"; gene_name "GLRB"; ref_gene_id "ENSG00000109738";
chr4	StringTie	transcript	157136365	157138900	1000	+	.	gene_id "MSTRG.142686"; transcript_id "ENST00000510970"; gene_name "GLRB"; ref_gene_id "ENSG00000109738";
chr4	StringTie	exon	157136365	157136698	1000	+	.	gene_id "MSTRG.142686"; transcript_id "ENST00000510970"; exon_number "1"; gene_name "GLRB"; ref_gene_id "ENSG00000109738";
chr4	StringTie	exon	157136804	157136886	1000	+	.	gene_id "MSTRG.142686"; transcript_id "ENST00000510970"; exon_number "2"; gene_name "GLRB"; ref_gene_id "ENSG00000109738";
chr4	StringTie	exon	157138809	157138900	1000	+	.	gene_id "MSTRG.142686"; transcript_id "ENST00000510970"; exon_number "3"; gene_name "GLRB"; ref_gene_id "ENSG00000109738";
chr4	StringTie	transcript	157076195	157170905	1000	+	.	gene_id "MSTRG.142686"; transcript_id "ENST00000512619"; gene_name "GLRB"; ref_gene_id "ENSG00000109738";
chr4	StringTie	exon	157076195	157076297	1000	+	.	gene_id "MSTRG.142686"; transcript_id "ENST00000512619"; exon_number "1"; gene_name "GLRB"; ref_gene_id "ENSG00000109738";
chr4	StringTie	exon	157077996	157078146	1000	+	.	gene_id "MSTRG.142686"; transcript_id "ENST00000512619"; exon_number "2"; gene_name "GLRB"; ref_gene_id "ENSG00000109738";
chr4	StringTie	exon	157170432	157170905	1000	+	.	gene_id "MSTRG.142686"; transcript_id "ENST00000512619"; exon_number "3"; gene_name "GLRB"; ref_gene_id "ENSG00000109738";
chr4	StringTie	transcript	157076166	157136511	1000	+	.	gene_id "MSTRG.142686"; transcript_id "ENST00000515642"; gene_name "GLRB"; ref_gene_id "ENSG00000109738";
chr4	StringTie	exon	157076166	157076297	1000	+	.	gene_id "MSTRG.142686"; transcript_id "ENST00000515642"; exon_number "1"; gene_name "GLRB"; ref_gene_id "ENSG00000109738";
chr4	StringTie	exon	157077996	157078146	1000	+	.	gene_id "MSTRG.142686"; transcript_id "ENST00000515642"; exon_number "2"; gene_name "GLRB"; ref_gene_id "ENSG00000109738";
chr4	StringTie	exon	157084664	157084724	1000	+	.	gene_id "MSTRG.142686"; transcript_id "ENST00000515642"; exon_number "3"; gene_name "GLRB"; ref_gene_id "ENSG00000109738";
chr4	StringTie	exon	157091371	157091382	1000	+	.	gene_id "MSTRG.142686"; transcript_id "ENST00000515642"; exon_number "4"; gene_name "GLRB"; ref_gene_id "ENSG00000109738";
chr4	StringTie	exon	157120556	157120662	1000	+	.	gene_id "MSTRG.142686"; transcript_id "ENST00000515642"; exon_number "5"; gene_name "GLRB"; ref_gene_id "ENSG00000109738";
chr4	StringTie	exon	157122330	157122397	1000	+	.	gene_id "MSTRG.142686"; transcript_id "ENST00000515642"; exon_number "6"; gene_name "GLRB"; ref_gene_id "ENSG00000109738";
chr4	StringTie	exon	157136469	157136511	1000	+	.	gene_id "MSTRG.142686"; transcript_id "ENST00000515642"; exon_number "7"; gene_name "GLRB"; ref_gene_id "ENSG00000109738";
chr4	StringTie	transcript	157076125	157172090	1000	+	.	gene_id "MSTRG.142686"; transcript_id "ENST00000541722"; gene_name "GLRB"; ref_gene_id "ENSG00000109738";
chr4	StringTie	exon	157076125	157076297	1000	+	.	gene_id "MSTRG.142686"; transcript_id "ENST00000541722"; exon_number "1"; gene_name "GLRB"; ref_gene_id "ENSG00000109738";
chr4	StringTie	exon	157077996	157078146	1000	+	.	gene_id "MSTRG.142686"; transcript_id "ENST00000541722"; exon_number "2"; gene_name "GLRB"; ref_gene_id "ENSG00000109738";
chr4	StringTie	exon	157120556	157120662	1000	+	.	gene_id "MSTRG.142686"; transcript_id "ENST00000541722"; exon_number "3"; gene_name "GLRB"; ref_gene_id "ENSG00000109738";
chr4	StringTie	exon	157122330	157122397	1000	+	.	gene_id "MSTRG.142686"; transcript_id "ENST00000541722"; exon_number "4"; gene_name "GLRB"; ref_gene_id "ENSG00000109738";
chr4	StringTie	exon	157136469	157136698	1000	+	.	gene_id "MSTRG.142686"; transcript_id "ENST00000541722"; exon_number "5"; gene_name "GLRB"; ref_gene_id "ENSG00000109738";
chr4	StringTie	exon	157136804	157136886	1000	+	.	gene_id "MSTRG.142686"; transcript_id "ENST00000541722"; exon_number "6"; gene_name "GLRB"; ref_gene_id "ENSG00000109738";
chr4	StringTie	exon	157138809	157138949	1000	+	.	gene_id "MSTRG.142686"; transcript_id "ENST00000541722"; exon_number "7"; gene_name "GLRB"; ref_gene_id "ENSG00000109738";
chr4	StringTie	exon	157143807	157143959	1000	+	.	gene_id "MSTRG.142686"; transcript_id "ENST00000541722"; exon_number "8"; gene_name "GLRB"; ref_gene_id "ENSG00000109738";
chr4	StringTie	exon	157170432	157172090	1000	+	.	gene_id "MSTRG.142686"; transcript_id "ENST00000541722"; exon_number "9"; gene_name "GLRB"; ref_gene_id "ENSG00000109738";
chr4	StringTie	transcript	157075890	157172453	1000	+	.	gene_id "MSTRG.142686"; transcript_id "MSTRG.142686.1";
chr4	StringTie	exon	157075890	157076297	1000	+	.	gene_id "MSTRG.142686"; transcript_id "MSTRG.142686.1"; exon_number "1";
chr4	StringTie	exon	157077996	157078146	1000	+	.	gene_id "MSTRG.142686"; transcript_id "MSTRG.142686.1"; exon_number "2";
chr4	StringTie	exon	157084664	157084724	1000	+	.	gene_id "MSTRG.142686"; transcript_id "MSTRG.142686.1"; exon_number "3";
chr4	StringTie	exon	157120556	157120662	1000	+	.	gene_id "MSTRG.142686"; transcript_id "MSTRG.142686.1"; exon_number "4";
chr4	StringTie	exon	157122330	157122397	1000	+	.	gene_id "MSTRG.142686"; transcript_id "MSTRG.142686.1"; exon_number "5";
chr4	StringTie	exon	157136469	157136698	1000	+	.	gene_id "MSTRG.142686"; transcript_id "MSTRG.142686.1"; exon_number "6";
chr4	StringTie	exon	157136804	157136886	1000	+	.	gene_id "MSTRG.142686"; transcript_id "MSTRG.142686.1"; exon_number "7";
chr4	StringTie	exon	157138809	157138949	1000	+	.	gene_id "MSTRG.142686"; transcript_id "MSTRG.142686.1"; exon_number "8";
chr4	StringTie	exon	157143807	157143959	1000	+	.	gene_id "MSTRG.142686"; transcript_id "MSTRG.142686.1"; exon_number "9";
chr4	StringTie	exon	157152718	157153010	1000	+	.	gene_id "MSTRG.142686"; transcript_id "MSTRG.142686.1"; exon_number "10";
chr4	StringTie	exon	157170432	157172453	1000	+	.	gene_id "MSTRG.142686"; transcript_id "MSTRG.142686.1"; exon_number "11";
chr4	StringTie	transcript	157076114	157172092	1000	+	.	gene_id "MSTRG.142686"; transcript_id "MSTRG.142686.10";
chr4	StringTie	exon	157076114	157076297	1000	+	.	gene_id "MSTRG.142686"; transcript_id "MSTRG.142686.10"; exon_number "1";
chr4	StringTie	exon	157077996	157078146	1000	+	.	gene_id "MSTRG.142686"; transcript_id "MSTRG.142686.10"; exon_number "2";
chr4	StringTie	exon	157084664	157084724	1000	+	.	gene_id "MSTRG.142686"; transcript_id "MSTRG.142686.10"; exon_number "3";
chr4	StringTie	exon	157120556	157120662	1000	+	.	gene_id "MSTRG.142686"; transcript_id "MSTRG.142686.10"; exon_number "4";
chr4	StringTie	exon	157122330	157122397	1000	+	.	gene_id "MSTRG.142686"; transcript_id "MSTRG.142686.10"; exon_number "5";
chr4	StringTie	exon	157136469	157136698	1000	+	.	gene_id "MSTRG.142686"; transcript_id "MSTRG.142686.10"; exon_number "6";
chr4	StringTie	exon	157136804	157136886	1000	+	.	gene_id "MSTRG.142686"; transcript_id "MSTRG.142686.10"; exon_number "7";
chr4	StringTie	exon	157138809	157138949	1000	+	.	gene_id "MSTRG.142686"; transcript_id "MSTRG.142686.10"; exon_number "8";
chr4	StringTie	exon	157143807	157143959	1000	+	.	gene_id "MSTRG.142686"; transcript_id "MSTRG.142686.10"; exon_number "9";
chr4	StringTie	exon	157170432	157172092	1000	+	.	gene_id "MSTRG.142686"; transcript_id "MSTRG.142686.10"; exon_number "10";
chr4	StringTie	transcript	157076124	157172715	1000	+	.	gene_id "MSTRG.142686"; transcript_id "MSTRG.142686.11";
chr4	StringTie	exon	157076124	157076297	1000	+	.	gene_id "MSTRG.142686"; transcript_id "MSTRG.142686.11"; exon_number "1";
chr4	StringTie	exon	157077996	157078146	1000	+	.	gene_id "MSTRG.142686"; transcript_id "MSTRG.142686.11"; exon_number "2";
chr4	StringTie	exon	157091371	157091382	1000	+	.	gene_id "MSTRG.142686"; transcript_id "MSTRG.142686.11"; exon_number "3";
chr4	StringTie	exon	157120556	157120662	1000	+	.	gene_id "MSTRG.142686"; transcript_id "MSTRG.142686.11"; exon_number "4";
chr4	StringTie	exon	157122330	157122397	1000	+	.	gene_id "MSTRG.142686"; transcript_id "MSTRG.142686.11"; exon_number "5";
chr4	StringTie	exon	157136469	157136698	1000	+	.	gene_id "MSTRG.142686"; transcript_id "MSTRG.142686.11"; exon_number "6";
chr4	StringTie	exon	157136804	157136886	1000	+	.	gene_id "MSTRG.142686"; transcript_id "MSTRG.142686.11"; exon_number "7";
chr4	StringTie	exon	157138809	157138949	1000	+	.	gene_id "MSTRG.142686"; transcript_id "MSTRG.142686.11"; exon_number "8";
chr4	StringTie	exon	157143807	157143959	1000	+	.	gene_id "MSTRG.142686"; transcript_id "MSTRG.142686.11"; exon_number "9";
chr4	StringTie	exon	157152718	157153010	1000	+	.	gene_id "MSTRG.142686"; transcript_id "MSTRG.142686.11"; exon_number "10";
chr4	StringTie	exon	157170432	157172715	1000	+	.	gene_id "MSTRG.142686"; transcript_id "MSTRG.142686.11"; exon_number "11";
chr4	StringTie	transcript	157076155	157086044	1000	+	.	gene_id "MSTRG.142686"; transcript_id "MSTRG.142686.13";
chr4	StringTie	exon	157076155	157076297	1000	+	.	gene_id "MSTRG.142686"; transcript_id "MSTRG.142686.13"; exon_number "1";
chr4	StringTie	exon	157077996	157078146	1000	+	.	gene_id "MSTRG.142686"; transcript_id "MSTRG.142686.13"; exon_number "2";
chr4	StringTie	exon	157084664	157084724	1000	+	.	gene_id "MSTRG.142686"; transcript_id "MSTRG.142686.13"; exon_number "3";
chr4	StringTie	exon	157086012	157086044	1000	+	.	gene_id "MSTRG.142686"; transcript_id "MSTRG.142686.13"; exon_number "4";
chr4	StringTie	transcript	157076161	157172089	1000	+	.	gene_id "MSTRG.142686"; transcript_id "MSTRG.142686.14";
chr4	StringTie	exon	157076161	157076297	1000	+	.	gene_id "MSTRG.142686"; transcript_id "MSTRG.142686.14"; exon_number "1";
chr4	StringTie	exon	157077996	157078146	1000	+	.	gene_id "MSTRG.142686"; transcript_id "MSTRG.142686.14"; exon_number "2";
chr4	StringTie	exon	157091371	157091382	1000	+	.	gene_id "MSTRG.142686"; transcript_id "MSTRG.142686.14"; exon_number "3";
chr4	StringTie	exon	157120556	157120662	1000	+	.	gene_id "MSTRG.142686"; transcript_id "MSTRG.142686.14"; exon_number "4";
chr4	StringTie	exon	157122330	157122397	1000	+	.	gene_id "MSTRG.142686"; transcript_id "MSTRG.142686.14"; exon_number "5";
chr4	StringTie	exon	157136469	157136698	1000	+	.	gene_id "MSTRG.142686"; transcript_id "MSTRG.142686.14"; exon_number "6";
chr4	StringTie	exon	157136804	157136886	1000	+	.	gene_id "MSTRG.142686"; transcript_id "MSTRG.142686.14"; exon_number "7";
chr4	StringTie	exon	157138809	157138949	1000	+	.	gene_id "MSTRG.142686"; transcript_id "MSTRG.142686.14"; exon_number "8";
chr4	StringTie	exon	157143807	157143959	1000	+	.	gene_id "MSTRG.142686"; transcript_id "MSTRG.142686.14"; exon_number "9";
chr4	StringTie	exon	157170432	157172089	1000	+	.	gene_id "MSTRG.142686"; transcript_id "MSTRG.142686.14"; exon_number "10";
chr4	StringTie	transcript	157076166	157172627	1000	+	.	gene_id "MSTRG.142686"; transcript_id "MSTRG.142686.15";
chr4	StringTie	exon	157076166	157076297	1000	+	.	gene_id "MSTRG.142686"; transcript_id "MSTRG.142686.15"; exon_number "1";
chr4	StringTie	exon	157077996	157078146	1000	+	.	gene_id "MSTRG.142686"; transcript_id "MSTRG.142686.15"; exon_number "2";
chr4	StringTie	exon	157084664	157084724	1000	+	.	gene_id "MSTRG.142686"; transcript_id "MSTRG.142686.15"; exon_number "3";
chr4	StringTie	exon	157091371	157091382	1000	+	.	gene_id "MSTRG.142686"; transcript_id "MSTRG.142686.15"; exon_number "4";
chr4	StringTie	exon	157120556	157120662	1000	+	.	gene_id "MSTRG.142686"; transcript_id "MSTRG.142686.15"; exon_number "5";
chr4	StringTie	exon	157122330	157122397	1000	+	.	gene_id "MSTRG.142686"; transcript_id "MSTRG.142686.15"; exon_number "6";
chr4	StringTie	exon	157136469	157136698	1000	+	.	gene_id "MSTRG.142686"; transcript_id "MSTRG.142686.15"; exon_number "7";
chr4	StringTie	exon	157136804	157136886	1000	+	.	gene_id "MSTRG.142686"; transcript_id "MSTRG.142686.15"; exon_number "8";
chr4	StringTie	exon	157138809	157138949	1000	+	.	gene_id "MSTRG.142686"; transcript_id "MSTRG.142686.15"; exon_number "9";
chr4	StringTie	exon	157143807	157143959	1000	+	.	gene_id "MSTRG.142686"; transcript_id "MSTRG.142686.15"; exon_number "10";
chr4	StringTie	exon	157152718	157153010	1000	+	.	gene_id "MSTRG.142686"; transcript_id "MSTRG.142686.15"; exon_number "11";
chr4	StringTie	exon	157170432	157172627	1000	+	.	gene_id "MSTRG.142686"; transcript_id "MSTRG.142686.15"; exon_number "12";
chr4	StringTie	transcript	157076166	157172092	1000	+	.	gene_id "MSTRG.142686"; transcript_id "MSTRG.142686.16";
chr4	StringTie	exon	157076166	157076297	1000	+	.	gene_id "MSTRG.142686"; transcript_id "MSTRG.142686.16"; exon_number "1";
chr4	StringTie	exon	157077996	157078146	1000	+	.	gene_id "MSTRG.142686"; transcript_id "MSTRG.142686.16"; exon_number "2";
chr4	StringTie	exon	157084664	157084724	1000	+	.	gene_id "MSTRG.142686"; transcript_id "MSTRG.142686.16"; exon_number "3";
chr4	StringTie	exon	157091371	157091382	1000	+	.	gene_id "MSTRG.142686"; transcript_id "MSTRG.142686.16"; exon_number "4";
chr4	StringTie	exon	157120556	157120662	1000	+	.	gene_id "MSTRG.142686"; transcript_id "MSTRG.142686.16"; exon_number "5";
chr4	StringTie	exon	157122330	157122397	1000	+	.	gene_id "MSTRG.142686"; transcript_id "MSTRG.142686.16"; exon_number "6";
chr4	StringTie	exon	157136469	157136698	1000	+	.	gene_id "MSTRG.142686"; transcript_id "MSTRG.142686.16"; exon_number "7";
chr4	StringTie	exon	157136786	157136886	1000	+	.	gene_id "MSTRG.142686"; transcript_id "MSTRG.142686.16"; exon_number "8";
chr4	StringTie	exon	157138809	157138949	1000	+	.	gene_id "MSTRG.142686"; transcript_id "MSTRG.142686.16"; exon_number "9";
chr4	StringTie	exon	157143807	157143959	1000	+	.	gene_id "MSTRG.142686"; transcript_id "MSTRG.142686.16"; exon_number "10";
chr4	StringTie	exon	157152718	157153010	1000	+	.	gene_id "MSTRG.142686"; transcript_id "MSTRG.142686.16"; exon_number "11";
chr4	StringTie	exon	157170432	157172092	1000	+	.	gene_id "MSTRG.142686"; transcript_id "MSTRG.142686.16"; exon_number "12";
chr4	StringTie	transcript	157076166	157172081	1000	+	.	gene_id "MSTRG.142686"; transcript_id "MSTRG.142686.17";
chr4	StringTie	exon	157076166	157076297	1000	+	.	gene_id "MSTRG.142686"; transcript_id "MSTRG.142686.17"; exon_number "1";
chr4	StringTie	exon	157077996	157078146	1000	+	.	gene_id "MSTRG.142686"; transcript_id "MSTRG.142686.17"; exon_number "2";
chr4	StringTie	exon	157084664	157084724	1000	+	.	gene_id "MSTRG.142686"; transcript_id "MSTRG.142686.17"; exon_number "3";
chr4	StringTie	exon	157091371	157091382	1000	+	.	gene_id "MSTRG.142686"; transcript_id "MSTRG.142686.17"; exon_number "4";
chr4	StringTie	exon	157120556	157120662	1000	+	.	gene_id "MSTRG.142686"; transcript_id "MSTRG.142686.17"; exon_number "5";
chr4	StringTie	exon	157122330	157122397	1000	+	.	gene_id "MSTRG.142686"; transcript_id "MSTRG.142686.17"; exon_number "6";
chr4	StringTie	exon	157136469	157136698	1000	+	.	gene_id "MSTRG.142686"; transcript_id "MSTRG.142686.17"; exon_number "7";
chr4	StringTie	exon	157136804	157136886	1000	+	.	gene_id "MSTRG.142686"; transcript_id "MSTRG.142686.17"; exon_number "8";
chr4	StringTie	exon	157138809	157138949	1000	+	.	gene_id "MSTRG.142686"; transcript_id "MSTRG.142686.17"; exon_number "9";
chr4	StringTie	exon	157143807	157143959	1000	+	.	gene_id "MSTRG.142686"; transcript_id "MSTRG.142686.17"; exon_number "10";
chr4	StringTie	exon	157146420	157146480	1000	+	.	gene_id "MSTRG.142686"; transcript_id "MSTRG.142686.17"; exon_number "11";
chr4	StringTie	exon	157152718	157153010	1000	+	.	gene_id "MSTRG.142686"; transcript_id "MSTRG.142686.17"; exon_number "12";
chr4	StringTie	exon	157170432	157172081	1000	+	.	gene_id "MSTRG.142686"; transcript_id "MSTRG.142686.17"; exon_number "13";
chr4	StringTie	transcript	157076175	157172239	1000	+	.	gene_id "MSTRG.142686"; transcript_id "MSTRG.142686.19";
chr4	StringTie	exon	157076175	157076297	1000	+	.	gene_id "MSTRG.142686"; transcript_id "MSTRG.142686.19"; exon_number "1";
chr4	StringTie	exon	157077996	157078146	1000	+	.	gene_id "MSTRG.142686"; transcript_id "MSTRG.142686.19"; exon_number "2";
chr4	StringTie	exon	157084664	157084724	1000	+	.	gene_id "MSTRG.142686"; transcript_id "MSTRG.142686.19"; exon_number "3";
chr4	StringTie	exon	157120556	157120662	1000	+	.	gene_id "MSTRG.142686"; transcript_id "MSTRG.142686.19"; exon_number "4";
chr4	StringTie	exon	157122330	157122397	1000	+	.	gene_id "MSTRG.142686"; transcript_id "MSTRG.142686.19"; exon_number "5";
chr4	StringTie	exon	157136469	157136698	1000	+	.	gene_id "MSTRG.142686"; transcript_id "MSTRG.142686.19"; exon_number "6";
chr4	StringTie	exon	157136804	157136886	1000	+	.	gene_id "MSTRG.142686"; transcript_id "MSTRG.142686.19"; exon_number "7";
chr4	StringTie	exon	157138809	157138949	1000	+	.	gene_id "MSTRG.142686"; transcript_id "MSTRG.142686.19"; exon_number "8";
chr4	StringTie	exon	157143807	157143959	1000	+	.	gene_id "MSTRG.142686"; transcript_id "MSTRG.142686.19"; exon_number "9";
chr4	StringTie	exon	157145210	157145273	1000	+	.	gene_id "MSTRG.142686"; transcript_id "MSTRG.142686.19"; exon_number "10";
chr4	StringTie	exon	157146420	157146480	1000	+	.	gene_id "MSTRG.142686"; transcript_id "MSTRG.142686.19"; exon_number "11";
chr4	StringTie	exon	157152718	157153010	1000	+	.	gene_id "MSTRG.142686"; transcript_id "MSTRG.142686.19"; exon_number "12";
chr4	StringTie	exon	157170432	157172239	1000	+	.	gene_id "MSTRG.142686"; transcript_id "MSTRG.142686.19"; exon_number "13";
chr4	StringTie	transcript	157075925	157172289	1000	+	.	gene_id "MSTRG.142686"; transcript_id "MSTRG.142686.2";
chr4	StringTie	exon	157075925	157076297	1000	+	.	gene_id "MSTRG.142686"; transcript_id "MSTRG.142686.2"; exon_number "1";
chr4	StringTie	exon	157077996	157078146	1000	+	.	gene_id "MSTRG.142686"; transcript_id "MSTRG.142686.2"; exon_number "2";
chr4	StringTie	exon	157084664	157084724	1000	+	.	gene_id "MSTRG.142686"; transcript_id "MSTRG.142686.2"; exon_number "3";
chr4	StringTie	exon	157091371	157091382	1000	+	.	gene_id "MSTRG.142686"; transcript_id "MSTRG.142686.2"; exon_number "4";
chr4	StringTie	exon	157120556	157120662	1000	+	.	gene_id "MSTRG.142686"; transcript_id "MSTRG.142686.2"; exon_number "5";
chr4	StringTie	exon	157122330	157122397	1000	+	.	gene_id "MSTRG.142686"; transcript_id "MSTRG.142686.2"; exon_number "6";
chr4	StringTie	exon	157136469	157136886	1000	+	.	gene_id "MSTRG.142686"; transcript_id "MSTRG.142686.2"; exon_number "7";
chr4	StringTie	exon	157138809	157138949	1000	+	.	gene_id "MSTRG.142686"; transcript_id "MSTRG.142686.2"; exon_number "8";
chr4	StringTie	exon	157143807	157143959	1000	+	.	gene_id "MSTRG.142686"; transcript_id "MSTRG.142686.2"; exon_number "9";
chr4	StringTie	exon	157152718	157153010	1000	+	.	gene_id "MSTRG.142686"; transcript_id "MSTRG.142686.2"; exon_number "10";
chr4	StringTie	exon	157170432	157172289	1000	+	.	gene_id "MSTRG.142686"; transcript_id "MSTRG.142686.2"; exon_number "11";
chr4	StringTie	transcript	157076178	157172337	1000	+	.	gene_id "MSTRG.142686"; transcript_id "MSTRG.142686.20";
chr4	StringTie	exon	157076178	157076297	1000	+	.	gene_id "MSTRG.142686"; transcript_id "MSTRG.142686.20"; exon_number "1";
chr4	StringTie	exon	157077996	157078146	1000	+	.	gene_id "MSTRG.142686"; transcript_id "MSTRG.142686.20"; exon_number "2";
chr4	StringTie	exon	157120556	157120662	1000	+	.	gene_id "MSTRG.142686"; transcript_id "MSTRG.142686.20"; exon_number "3";
chr4	StringTie	exon	157122330	157122397	1000	+	.	gene_id "MSTRG.142686"; transcript_id "MSTRG.142686.20"; exon_number "4";
chr4	StringTie	exon	157136477	157136698	1000	+	.	gene_id "MSTRG.142686"; transcript_id "MSTRG.142686.20"; exon_number "5";
chr4	StringTie	exon	157136804	157136886	1000	+	.	gene_id "MSTRG.142686"; transcript_id "MSTRG.142686.20"; exon_number "6";
chr4	StringTie	exon	157138809	157138949	1000	+	.	gene_id "MSTRG.142686"; transcript_id "MSTRG.142686.20"; exon_number "7";
chr4	StringTie	exon	157143807	157143959	1000	+	.	gene_id "MSTRG.142686"; transcript_id "MSTRG.142686.20"; exon_number "8";
chr4	StringTie	exon	157152718	157153010	1000	+	.	gene_id "MSTRG.142686"; transcript_id "MSTRG.142686.20"; exon_number "9";
chr4	StringTie	exon	157170432	157172337	1000	+	.	gene_id "MSTRG.142686"; transcript_id "MSTRG.142686.20"; exon_number "10";
chr4	StringTie	transcript	157076449	157145335	1000	+	.	gene_id "MSTRG.142686"; transcript_id "MSTRG.142686.24";
chr4	StringTie	exon	157076449	157076558	1000	+	.	gene_id "MSTRG.142686"; transcript_id "MSTRG.142686.24"; exon_number "1";
chr4	StringTie	exon	157077996	157078146	1000	+	.	gene_id "MSTRG.142686"; transcript_id "MSTRG.142686.24"; exon_number "2";
chr4	StringTie	exon	157084664	157084724	1000	+	.	gene_id "MSTRG.142686"; transcript_id "MSTRG.142686.24"; exon_number "3";
chr4	StringTie	exon	157120556	157120662	1000	+	.	gene_id "MSTRG.142686"; transcript_id "MSTRG.142686.24"; exon_number "4";
chr4	StringTie	exon	157122330	157122397	1000	+	.	gene_id "MSTRG.142686"; transcript_id "MSTRG.142686.24"; exon_number "5";
chr4	StringTie	exon	157136469	157136698	1000	+	.	gene_id "MSTRG.142686"; transcript_id "MSTRG.142686.24"; exon_number "6";
chr4	StringTie	exon	157136804	157136886	1000	+	.	gene_id "MSTRG.142686"; transcript_id "MSTRG.142686.24"; exon_number "7";
chr4	StringTie	exon	157138809	157138949	1000	+	.	gene_id "MSTRG.142686"; transcript_id "MSTRG.142686.24"; exon_number "8";
chr4	StringTie	exon	157143807	157143959	1000	+	.	gene_id "MSTRG.142686"; transcript_id "MSTRG.142686.24"; exon_number "9";
chr4	StringTie	exon	157145210	157145335	1000	+	.	gene_id "MSTRG.142686"; transcript_id "MSTRG.142686.24"; exon_number "10";
chr4	StringTie	transcript	157076470	157085322	1000	+	.	gene_id "MSTRG.142686"; transcript_id "MSTRG.142686.25";
chr4	StringTie	exon	157076470	157076558	1000	+	.	gene_id "MSTRG.142686"; transcript_id "MSTRG.142686.25"; exon_number "1";
chr4	StringTie	exon	157077996	157078146	1000	+	.	gene_id "MSTRG.142686"; transcript_id "MSTRG.142686.25"; exon_number "2";
chr4	StringTie	exon	157084664	157084724	1000	+	.	gene_id "MSTRG.142686"; transcript_id "MSTRG.142686.25"; exon_number "3";
chr4	StringTie	exon	157085266	157085322	1000	+	.	gene_id "MSTRG.142686"; transcript_id "MSTRG.142686.25"; exon_number "4";
chr4	StringTie	transcript	157076473	157172161	1000	+	.	gene_id "MSTRG.142686"; transcript_id "MSTRG.142686.26";
chr4	StringTie	exon	157076473	157076558	1000	+	.	gene_id "MSTRG.142686"; transcript_id "MSTRG.142686.26"; exon_number "1";
chr4	StringTie	exon	157077996	157078146	1000	+	.	gene_id "MSTRG.142686"; transcript_id "MSTRG.142686.26"; exon_number "2";
chr4	StringTie	exon	157084664	157084724	1000	+	.	gene_id "MSTRG.142686"; transcript_id "MSTRG.142686.26"; exon_number "3";
chr4	StringTie	exon	157120556	157120662	1000	+	.	gene_id "MSTRG.142686"; transcript_id "MSTRG.142686.26"; exon_number "4";
chr4	StringTie	exon	157122330	157122397	1000	+	.	gene_id "MSTRG.142686"; transcript_id "MSTRG.142686.26"; exon_number "5";
chr4	StringTie	exon	157136469	157136698	1000	+	.	gene_id "MSTRG.142686"; transcript_id "MSTRG.142686.26"; exon_number "6";
chr4	StringTie	exon	157136804	157136886	1000	+	.	gene_id "MSTRG.142686"; transcript_id "MSTRG.142686.26"; exon_number "7";
chr4	StringTie	exon	157138809	157138949	1000	+	.	gene_id "MSTRG.142686"; transcript_id "MSTRG.142686.26"; exon_number "8";
chr4	StringTie	exon	157143807	157143959	1000	+	.	gene_id "MSTRG.142686"; transcript_id "MSTRG.142686.26"; exon_number "9";
chr4	StringTie	exon	157152718	157153010	1000	+	.	gene_id "MSTRG.142686"; transcript_id "MSTRG.142686.26"; exon_number "10";
chr4	StringTie	exon	157170432	157172161	1000	+	.	gene_id "MSTRG.142686"; transcript_id "MSTRG.142686.26"; exon_number "11";
chr4	StringTie	transcript	157076767	157172086	1000	+	.	gene_id "MSTRG.142686"; transcript_id "MSTRG.142686.27";
chr4	StringTie	exon	157076767	157076790	1000	+	.	gene_id "MSTRG.142686"; transcript_id "MSTRG.142686.27"; exon_number "1";
chr4	StringTie	exon	157077996	157078146	1000	+	.	gene_id "MSTRG.142686"; transcript_id "MSTRG.142686.27"; exon_number "2";
chr4	StringTie	exon	157120556	157120662	1000	+	.	gene_id "MSTRG.142686"; transcript_id "MSTRG.142686.27"; exon_number "3";
chr4	StringTie	exon	157122330	157122397	1000	+	.	gene_id "MSTRG.142686"; transcript_id "MSTRG.142686.27"; exon_number "4";
chr4	StringTie	exon	157136469	157136698	1000	+	.	gene_id "MSTRG.142686"; transcript_id "MSTRG.142686.27"; exon_number "5";
chr4	StringTie	exon	157136804	157136886	1000	+	.	gene_id "MSTRG.142686"; transcript_id "MSTRG.142686.27"; exon_number "6";
chr4	StringTie	exon	157138809	157138949	1000	+	.	gene_id "MSTRG.142686"; transcript_id "MSTRG.142686.27"; exon_number "7";
chr4	StringTie	exon	157143807	157143959	1000	+	.	gene_id "MSTRG.142686"; transcript_id "MSTRG.142686.27"; exon_number "8";
chr4	StringTie	exon	157146420	157146480	1000	+	.	gene_id "MSTRG.142686"; transcript_id "MSTRG.142686.27"; exon_number "9";
chr4	StringTie	exon	157152718	157153010	1000	+	.	gene_id "MSTRG.142686"; transcript_id "MSTRG.142686.27"; exon_number "10";
chr4	StringTie	exon	157170432	157172086	1000	+	.	gene_id "MSTRG.142686"; transcript_id "MSTRG.142686.27"; exon_number "11";
chr4	StringTie	transcript	157077995	157172229	1000	+	.	gene_id "MSTRG.142686"; transcript_id "MSTRG.142686.28";
chr4	StringTie	exon	157077995	157078146	1000	+	.	gene_id "MSTRG.142686"; transcript_id "MSTRG.142686.28"; exon_number "1";
chr4	StringTie	exon	157091371	157091382	1000	+	.	gene_id "MSTRG.142686"; transcript_id "MSTRG.142686.28"; exon_number "2";
chr4	StringTie	exon	157120556	157120662	1000	+	.	gene_id "MSTRG.142686"; transcript_id "MSTRG.142686.28"; exon_number "3";
chr4	StringTie	exon	157122330	157122397	1000	+	.	gene_id "MSTRG.142686"; transcript_id "MSTRG.142686.28"; exon_number "4";
chr4	StringTie	exon	157136469	157136698	1000	+	.	gene_id "MSTRG.142686"; transcript_id "MSTRG.142686.28"; exon_number "5";
chr4	StringTie	exon	157136804	157136886	1000	+	.	gene_id "MSTRG.142686"; transcript_id "MSTRG.142686.28"; exon_number "6";
chr4	StringTie	exon	157138809	157138949	1000	+	.	gene_id "MSTRG.142686"; transcript_id "MSTRG.142686.28"; exon_number "7";
chr4	StringTie	exon	157143807	157143959	1000	+	.	gene_id "MSTRG.142686"; transcript_id "MSTRG.142686.28"; exon_number "8";
chr4	StringTie	exon	157145210	157145273	1000	+	.	gene_id "MSTRG.142686"; transcript_id "MSTRG.142686.28"; exon_number "9";
chr4	StringTie	exon	157152718	157153010	1000	+	.	gene_id "MSTRG.142686"; transcript_id "MSTRG.142686.28"; exon_number "10";
chr4	StringTie	exon	157170432	157172229	1000	+	.	gene_id "MSTRG.142686"; transcript_id "MSTRG.142686.28"; exon_number "11";
chr4	StringTie	transcript	157104753	157173269	1000	+	.	gene_id "MSTRG.142686"; transcript_id "MSTRG.142686.29";
chr4	StringTie	exon	157104753	157104837	1000	+	.	gene_id "MSTRG.142686"; transcript_id "MSTRG.142686.29"; exon_number "1";
chr4	StringTie	exon	157120556	157120662	1000	+	.	gene_id "MSTRG.142686"; transcript_id "MSTRG.142686.29"; exon_number "2";
chr4	StringTie	exon	157122330	157122397	1000	+	.	gene_id "MSTRG.142686"; transcript_id "MSTRG.142686.29"; exon_number "3";
chr4	StringTie	exon	157136469	157136698	1000	+	.	gene_id "MSTRG.142686"; transcript_id "MSTRG.142686.29"; exon_number "4";
chr4	StringTie	exon	157136804	157136886	1000	+	.	gene_id "MSTRG.142686"; transcript_id "MSTRG.142686.29"; exon_number "5";
chr4	StringTie	exon	157138809	157138949	1000	+	.	gene_id "MSTRG.142686"; transcript_id "MSTRG.142686.29"; exon_number "6";
chr4	StringTie	exon	157143807	157143959	1000	+	.	gene_id "MSTRG.142686"; transcript_id "MSTRG.142686.29"; exon_number "7";
chr4	StringTie	exon	157152718	157153010	1000	+	.	gene_id "MSTRG.142686"; transcript_id "MSTRG.142686.29"; exon_number "8";
chr4	StringTie	exon	157170432	157173269	1000	+	.	gene_id "MSTRG.142686"; transcript_id "MSTRG.142686.29"; exon_number "9";
chr4	StringTie	transcript	157075946	157172091	1000	+	.	gene_id "MSTRG.142686"; transcript_id "MSTRG.142686.3";
chr4	StringTie	exon	157075946	157076297	1000	+	.	gene_id "MSTRG.142686"; transcript_id "MSTRG.142686.3"; exon_number "1";
chr4	StringTie	exon	157077996	157078146	1000	+	.	gene_id "MSTRG.142686"; transcript_id "MSTRG.142686.3"; exon_number "2";
chr4	StringTie	exon	157084664	157084724	1000	+	.	gene_id "MSTRG.142686"; transcript_id "MSTRG.142686.3"; exon_number "3";
chr4	StringTie	exon	157120556	157120662	1000	+	.	gene_id "MSTRG.142686"; transcript_id "MSTRG.142686.3"; exon_number "4";
chr4	StringTie	exon	157122330	157122397	1000	+	.	gene_id "MSTRG.142686"; transcript_id "MSTRG.142686.3"; exon_number "5";
chr4	StringTie	exon	157136469	157136698	1000	+	.	gene_id "MSTRG.142686"; transcript_id "MSTRG.142686.3"; exon_number "6";
chr4	StringTie	exon	157136804	157136886	1000	+	.	gene_id "MSTRG.142686"; transcript_id "MSTRG.142686.3"; exon_number "7";
chr4	StringTie	exon	157138809	157138949	1000	+	.	gene_id "MSTRG.142686"; transcript_id "MSTRG.142686.3"; exon_number "8";
chr4	StringTie	exon	157143807	157143959	1000	+	.	gene_id "MSTRG.142686"; transcript_id "MSTRG.142686.3"; exon_number "9";
chr4	StringTie	exon	157145210	157145273	1000	+	.	gene_id "MSTRG.142686"; transcript_id "MSTRG.142686.3"; exon_number "10";
chr4	StringTie	exon	157152718	157153010	1000	+	.	gene_id "MSTRG.142686"; transcript_id "MSTRG.142686.3"; exon_number "11";
chr4	StringTie	exon	157170432	157172091	1000	+	.	gene_id "MSTRG.142686"; transcript_id "MSTRG.142686.3"; exon_number "12";
chr4	StringTie	transcript	157120390	157172092	1000	+	.	gene_id "MSTRG.142686"; transcript_id "MSTRG.142686.30";
chr4	StringTie	exon	157120390	157120662	1000	+	.	gene_id "MSTRG.142686"; transcript_id "MSTRG.142686.30"; exon_number "1";
chr4	StringTie	exon	157122330	157122397	1000	+	.	gene_id "MSTRG.142686"; transcript_id "MSTRG.142686.30"; exon_number "2";
chr4	StringTie	exon	157136469	157136698	1000	+	.	gene_id "MSTRG.142686"; transcript_id "MSTRG.142686.30"; exon_number "3";
chr4	StringTie	exon	157136786	157136886	1000	+	.	gene_id "MSTRG.142686"; transcript_id "MSTRG.142686.30"; exon_number "4";
chr4	StringTie	exon	157138809	157138949	1000	+	.	gene_id "MSTRG.142686"; transcript_id "MSTRG.142686.30"; exon_number "5";
chr4	StringTie	exon	157143807	157143959	1000	+	.	gene_id "MSTRG.142686"; transcript_id "MSTRG.142686.30"; exon_number "6";
chr4	StringTie	exon	157170432	157172092	1000	+	.	gene_id "MSTRG.142686"; transcript_id "MSTRG.142686.30"; exon_number "7";
chr4	StringTie	transcript	157076044	157172096	1000	+	.	gene_id "MSTRG.142686"; transcript_id "MSTRG.142686.4";
chr4	StringTie	exon	157076044	157076297	1000	+	.	gene_id "MSTRG.142686"; transcript_id "MSTRG.142686.4"; exon_number "1";
chr4	StringTie	exon	157077996	157078146	1000	+	.	gene_id "MSTRG.142686"; transcript_id "MSTRG.142686.4"; exon_number "2";
chr4	StringTie	exon	157084664	157084724	1000	+	.	gene_id "MSTRG.142686"; transcript_id "MSTRG.142686.4"; exon_number "3";
chr4	StringTie	exon	157120556	157120662	1000	+	.	gene_id "MSTRG.142686"; transcript_id "MSTRG.142686.4"; exon_number "4";
chr4	StringTie	exon	157122330	157122397	1000	+	.	gene_id "MSTRG.142686"; transcript_id "MSTRG.142686.4"; exon_number "5";
chr4	StringTie	exon	157136469	157136698	1000	+	.	gene_id "MSTRG.142686"; transcript_id "MSTRG.142686.4"; exon_number "6";
chr4	StringTie	exon	157136804	157136886	1000	+	.	gene_id "MSTRG.142686"; transcript_id "MSTRG.142686.4"; exon_number "7";
chr4	StringTie	exon	157138809	157138949	1000	+	.	gene_id "MSTRG.142686"; transcript_id "MSTRG.142686.4"; exon_number "8";
chr4	StringTie	exon	157143807	157143959	1000	+	.	gene_id "MSTRG.142686"; transcript_id "MSTRG.142686.4"; exon_number "9";
chr4	StringTie	exon	157145210	157146480	1000	+	.	gene_id "MSTRG.142686"; transcript_id "MSTRG.142686.4"; exon_number "10";
chr4	StringTie	exon	157152718	157153010	1000	+	.	gene_id "MSTRG.142686"; transcript_id "MSTRG.142686.4"; exon_number "11";
chr4	StringTie	exon	157170432	157172096	1000	+	.	gene_id "MSTRG.142686"; transcript_id "MSTRG.142686.4"; exon_number "12";
chr4	StringTie	transcript	157076064	157085637	1000	+	.	gene_id "MSTRG.142686"; transcript_id "MSTRG.142686.6";
chr4	StringTie	exon	157076064	157076297	1000	+	.	gene_id "MSTRG.142686"; transcript_id "MSTRG.142686.6"; exon_number "1";
chr4	StringTie	exon	157077996	157078146	1000	+	.	gene_id "MSTRG.142686"; transcript_id "MSTRG.142686.6"; exon_number "2";
chr4	StringTie	exon	157084664	157084724	1000	+	.	gene_id "MSTRG.142686"; transcript_id "MSTRG.142686.6"; exon_number "3";
chr4	StringTie	exon	157085266	157085637	1000	+	.	gene_id "MSTRG.142686"; transcript_id "MSTRG.142686.6"; exon_number "4";
chr4	StringTie	transcript	157076088	157085646	1000	+	.	gene_id "MSTRG.142686"; transcript_id "MSTRG.142686.7";
chr4	StringTie	exon	157076088	157076297	1000	+	.	gene_id "MSTRG.142686"; transcript_id "MSTRG.142686.7"; exon_number "1";
chr4	StringTie	exon	157077996	157078146	1000	+	.	gene_id "MSTRG.142686"; transcript_id "MSTRG.142686.7"; exon_number "2";
chr4	StringTie	exon	157084664	157084724	1000	+	.	gene_id "MSTRG.142686"; transcript_id "MSTRG.142686.7"; exon_number "3";
chr4	StringTie	exon	157085266	157085420	1000	+	.	gene_id "MSTRG.142686"; transcript_id "MSTRG.142686.7"; exon_number "4";
chr4	StringTie	exon	157085542	157085646	1000	+	.	gene_id "MSTRG.142686"; transcript_id "MSTRG.142686.7"; exon_number "5";
chr4	StringTie	transcript	157076089	157085602	1000	+	.	gene_id "MSTRG.142686"; transcript_id "MSTRG.142686.8";
chr4	StringTie	exon	157076089	157076297	1000	+	.	gene_id "MSTRG.142686"; transcript_id "MSTRG.142686.8"; exon_number "1";
chr4	StringTie	exon	157077996	157078146	1000	+	.	gene_id "MSTRG.142686"; transcript_id "MSTRG.142686.8"; exon_number "2";
chr4	StringTie	exon	157084664	157084724	1000	+	.	gene_id "MSTRG.142686"; transcript_id "MSTRG.142686.8"; exon_number "3";
chr4	StringTie	exon	157085518	157085602	1000	+	.	gene_id "MSTRG.142686"; transcript_id "MSTRG.142686.8"; exon_number "4";
chr4	StringTie	transcript	157076090	157085318	1000	+	.	gene_id "MSTRG.142686"; transcript_id "MSTRG.142686.9";
chr4	StringTie	exon	157076090	157076297	1000	+	.	gene_id "MSTRG.142686"; transcript_id "MSTRG.142686.9"; exon_number "1";
chr4	StringTie	exon	157077996	157078146	1000	+	.	gene_id "MSTRG.142686"; transcript_id "MSTRG.142686.9"; exon_number "2";
chr4	StringTie	exon	157085266	157085318	1000	+	.	gene_id "MSTRG.142686"; transcript_id "MSTRG.142686.9"; exon_number "3";
chr4	StringTie	transcript	157173807	157174491	1000	.	.	gene_id "MSTRG.142687"; transcript_id "MSTRG.142687.1";
chr4	StringTie	exon	157173807	157174491	1000	.	.	gene_id "MSTRG.142687"; transcript_id "MSTRG.142687.1"; exon_number "1";
chr4	StringTie	transcript	157174769	157187120	1000	.	.	gene_id "MSTRG.142688"; transcript_id "MSTRG.142688.1";
chr4	StringTie	exon	157174769	157187120	1000	.	.	gene_id "MSTRG.142688"; transcript_id "MSTRG.142688.1"; exon_number "1";
chr4	StringTie	transcript	157187799	157188031	1000	.	.	gene_id "MSTRG.142689"; transcript_id "MSTRG.142689.1";
chr4	StringTie	exon	157187799	157188031	1000	.	.	gene_id "MSTRG.142689"; transcript_id "MSTRG.142689.1"; exon_number "1";
chr1	StringTie	transcript	199571803	199572152	1000	.	.	gene_id "MSTRG.14269"; transcript_id "MSTRG.14269.1";
chr1	StringTie	exon	199571803	199572152	1000	.	.	gene_id "MSTRG.14269"; transcript_id "MSTRG.14269.1"; exon_number "1";
chr4	StringTie	transcript	157201562	157201668	1000	-	.	gene_id "MSTRG.142690"; transcript_id "ENST00000362989"; gene_name "RNU6-582P"; ref_gene_id "ENSG00000199859";
chr4	StringTie	exon	157201562	157201668	1000	-	.	gene_id "MSTRG.142690"; transcript_id "ENST00000362989"; exon_number "1"; gene_name "RNU6-582P"; ref_gene_id "ENSG00000199859";
chr4	StringTie	transcript	157202892	157203282	1000	.	.	gene_id "MSTRG.142691"; transcript_id "MSTRG.142691.1";
chr4	StringTie	exon	157202892	157203282	1000	.	.	gene_id "MSTRG.142691"; transcript_id "MSTRG.142691.1"; exon_number "1";
chr4	StringTie	transcript	156761614	156971315	1000	-	.	gene_id "MSTRG.142692"; transcript_id "ENST00000274071"; gene_name "PDGFC"; ref_gene_id "ENSG00000145431";
chr4	StringTie	exon	156761614	156763206	1000	-	.	gene_id "MSTRG.142692"; transcript_id "ENST00000274071"; exon_number "1"; gene_name "PDGFC"; ref_gene_id "ENSG00000145431";
chr4	StringTie	exon	156767773	156767990	1000	-	.	gene_id "MSTRG.142692"; transcript_id "ENST00000274071"; exon_number "2"; gene_name "PDGFC"; ref_gene_id "ENSG00000145431";
chr4	StringTie	exon	156772686	156772893	1000	-	.	gene_id "MSTRG.142692"; transcript_id "ENST00000274071"; exon_number "3"; gene_name "PDGFC"; ref_gene_id "ENSG00000145431";
chr4	StringTie	exon	156810837	156811017	1000	-	.	gene_id "MSTRG.142692"; transcript_id "ENST00000274071"; exon_number "4"; gene_name "PDGFC"; ref_gene_id "ENSG00000145431";
chr4	StringTie	exon	156850221	156850416	1000	-	.	gene_id "MSTRG.142692"; transcript_id "ENST00000274071"; exon_number "5"; gene_name "PDGFC"; ref_gene_id "ENSG00000145431";
chr4	StringTie	exon	156861429	156861489	1000	-	.	gene_id "MSTRG.142692"; transcript_id "ENST00000274071"; exon_number "6"; gene_name "PDGFC"; ref_gene_id "ENSG00000145431";
chr4	StringTie	exon	156970786	156971315	1000	-	.	gene_id "MSTRG.142692"; transcript_id "ENST00000274071"; exon_number "7"; gene_name "PDGFC"; ref_gene_id "ENSG00000145431";
chr4	StringTie	transcript	156763090	156970903	1000	-	.	gene_id "MSTRG.142692"; transcript_id "ENST00000422544"; gene_name "PDGFC"; ref_gene_id "ENSG00000145431";
chr4	StringTie	exon	156763090	156763206	1000	-	.	gene_id "MSTRG.142692"; transcript_id "ENST00000422544"; exon_number "1"; gene_name "PDGFC"; ref_gene_id "ENSG00000145431";
chr4	StringTie	exon	156767962	156767990	1000	-	.	gene_id "MSTRG.142692"; transcript_id "ENST00000422544"; exon_number "2"; gene_name "PDGFC"; ref_gene_id "ENSG00000145431";
chr4	StringTie	exon	156772686	156772893	1000	-	.	gene_id "MSTRG.142692"; transcript_id "ENST00000422544"; exon_number "3"; gene_name "PDGFC"; ref_gene_id "ENSG00000145431";
chr4	StringTie	exon	156810837	156811017	1000	-	.	gene_id "MSTRG.142692"; transcript_id "ENST00000422544"; exon_number "4"; gene_name "PDGFC"; ref_gene_id "ENSG00000145431";
chr4	StringTie	exon	156850221	156850416	1000	-	.	gene_id "MSTRG.142692"; transcript_id "ENST00000422544"; exon_number "5"; gene_name "PDGFC"; ref_gene_id "ENSG00000145431";
chr4	StringTie	exon	156970786	156970903	1000	-	.	gene_id "MSTRG.142692"; transcript_id "ENST00000422544"; exon_number "6"; gene_name "PDGFC"; ref_gene_id "ENSG00000145431";
chr4	StringTie	transcript	156760454	156971394	1000	-	.	gene_id "MSTRG.142692"; transcript_id "ENST00000502773"; gene_name "PDGFC"; ref_gene_id "ENSG00000145431";
chr4	StringTie	exon	156760454	156763206	1000	-	.	gene_id "MSTRG.142692"; transcript_id "ENST00000502773"; exon_number "1"; gene_name "PDGFC"; ref_gene_id "ENSG00000145431";
chr4	StringTie	exon	156767773	156767990	1000	-	.	gene_id "MSTRG.142692"; transcript_id "ENST00000502773"; exon_number "2"; gene_name "PDGFC"; ref_gene_id "ENSG00000145431";
chr4	StringTie	exon	156772686	156772893	1000	-	.	gene_id "MSTRG.142692"; transcript_id "ENST00000502773"; exon_number "3"; gene_name "PDGFC"; ref_gene_id "ENSG00000145431";
chr4	StringTie	exon	156810837	156811017	1000	-	.	gene_id "MSTRG.142692"; transcript_id "ENST00000502773"; exon_number "4"; gene_name "PDGFC"; ref_gene_id "ENSG00000145431";
chr4	StringTie	exon	156850221	156850416	1000	-	.	gene_id "MSTRG.142692"; transcript_id "ENST00000502773"; exon_number "5"; gene_name "PDGFC"; ref_gene_id "ENSG00000145431";
chr4	StringTie	exon	156970786	156971394	1000	-	.	gene_id "MSTRG.142692"; transcript_id "ENST00000502773"; exon_number "6"; gene_name "PDGFC"; ref_gene_id "ENSG00000145431";
chr4	StringTie	transcript	156762803	156773717	1000	-	.	gene_id "MSTRG.142692"; transcript_id "ENST00000504672"; gene_name "PDGFC"; ref_gene_id "ENSG00000145431";
chr4	StringTie	exon	156762803	156763206	1000	-	.	gene_id "MSTRG.142692"; transcript_id "ENST00000504672"; exon_number "1"; gene_name "PDGFC"; ref_gene_id "ENSG00000145431";
chr4	StringTie	exon	156767773	156767876	1000	-	.	gene_id "MSTRG.142692"; transcript_id "ENST00000504672"; exon_number "2"; gene_name "PDGFC"; ref_gene_id "ENSG00000145431";
chr4	StringTie	exon	156767962	156767990	1000	-	.	gene_id "MSTRG.142692"; transcript_id "ENST00000504672"; exon_number "3"; gene_name "PDGFC"; ref_gene_id "ENSG00000145431";
chr4	StringTie	exon	156772686	156772893	1000	-	.	gene_id "MSTRG.142692"; transcript_id "ENST00000504672"; exon_number "4"; gene_name "PDGFC"; ref_gene_id "ENSG00000145431";
chr4	StringTie	exon	156773677	156773717	1000	-	.	gene_id "MSTRG.142692"; transcript_id "ENST00000504672"; exon_number "5"; gene_name "PDGFC"; ref_gene_id "ENSG00000145431";
chr4	StringTie	transcript	156762948	156850272	1000	-	.	gene_id "MSTRG.142692"; transcript_id "ENST00000506880"; gene_name "PDGFC"; ref_gene_id "ENSG00000145431";
chr4	StringTie	exon	156762948	156763206	1000	-	.	gene_id "MSTRG.142692"; transcript_id "ENST00000506880"; exon_number "1"; gene_name "PDGFC"; ref_gene_id "ENSG00000145431";
chr4	StringTie	exon	156767773	156767990	1000	-	.	gene_id "MSTRG.142692"; transcript_id "ENST00000506880"; exon_number "2"; gene_name "PDGFC"; ref_gene_id "ENSG00000145431";
chr4	StringTie	exon	156772686	156772893	1000	-	.	gene_id "MSTRG.142692"; transcript_id "ENST00000506880"; exon_number "3"; gene_name "PDGFC"; ref_gene_id "ENSG00000145431";
chr4	StringTie	exon	156778201	156778309	1000	-	.	gene_id "MSTRG.142692"; transcript_id "ENST00000506880"; exon_number "4"; gene_name "PDGFC"; ref_gene_id "ENSG00000145431";
chr4	StringTie	exon	156779088	156779158	1000	-	.	gene_id "MSTRG.142692"; transcript_id "ENST00000506880"; exon_number "5"; gene_name "PDGFC"; ref_gene_id "ENSG00000145431";
chr4	StringTie	exon	156810837	156810868	1000	-	.	gene_id "MSTRG.142692"; transcript_id "ENST00000506880"; exon_number "6"; gene_name "PDGFC"; ref_gene_id "ENSG00000145431";
chr4	StringTie	exon	156810953	156811017	1000	-	.	gene_id "MSTRG.142692"; transcript_id "ENST00000506880"; exon_number "7"; gene_name "PDGFC"; ref_gene_id "ENSG00000145431";
chr4	StringTie	exon	156850221	156850272	1000	-	.	gene_id "MSTRG.142692"; transcript_id "ENST00000506880"; exon_number "8"; gene_name "PDGFC"; ref_gene_id "ENSG00000145431";
chr4	StringTie	transcript	156767782	156774478	1000	-	.	gene_id "MSTRG.142692"; transcript_id "ENST00000510982"; gene_name "PDGFC"; ref_gene_id "ENSG00000145431";
chr4	StringTie	exon	156767782	156767990	1000	-	.	gene_id "MSTRG.142692"; transcript_id "ENST00000510982"; exon_number "1"; gene_name "PDGFC"; ref_gene_id "ENSG00000145431";
chr4	StringTie	exon	156772686	156772893	1000	-	.	gene_id "MSTRG.142692"; transcript_id "ENST00000510982"; exon_number "2"; gene_name "PDGFC"; ref_gene_id "ENSG00000145431";
chr4	StringTie	exon	156774372	156774478	1000	-	.	gene_id "MSTRG.142692"; transcript_id "ENST00000510982"; exon_number "3"; gene_name "PDGFC"; ref_gene_id "ENSG00000145431";
chr4	StringTie	transcript	156770182	156810891	1000	-	.	gene_id "MSTRG.142692"; transcript_id "ENST00000511985"; gene_name "PDGFC"; ref_gene_id "ENSG00000145431";
chr4	StringTie	exon	156770182	156770643	1000	-	.	gene_id "MSTRG.142692"; transcript_id "ENST00000511985"; exon_number "1"; gene_name "PDGFC"; ref_gene_id "ENSG00000145431";
chr4	StringTie	exon	156772686	156772893	1000	-	.	gene_id "MSTRG.142692"; transcript_id "ENST00000511985"; exon_number "2"; gene_name "PDGFC"; ref_gene_id "ENSG00000145431";
chr4	StringTie	exon	156810837	156810891	1000	-	.	gene_id "MSTRG.142692"; transcript_id "ENST00000511985"; exon_number "3"; gene_name "PDGFC"; ref_gene_id "ENSG00000145431";
chr4	StringTie	transcript	156772789	156873972	1000	-	.	gene_id "MSTRG.142692"; transcript_id "ENST00000512711"; gene_name "PDGFC"; ref_gene_id "ENSG00000145431";
chr4	StringTie	exon	156772789	156772893	1000	-	.	gene_id "MSTRG.142692"; transcript_id "ENST00000512711"; exon_number "1"; gene_name "PDGFC"; ref_gene_id "ENSG00000145431";
chr4	StringTie	exon	156835915	156836007	1000	-	.	gene_id "MSTRG.142692"; transcript_id "ENST00000512711"; exon_number "2"; gene_name "PDGFC"; ref_gene_id "ENSG00000145431";
chr4	StringTie	exon	156850221	156850416	1000	-	.	gene_id "MSTRG.142692"; transcript_id "ENST00000512711"; exon_number "3"; gene_name "PDGFC"; ref_gene_id "ENSG00000145431";
chr4	StringTie	exon	156861429	156861489	1000	-	.	gene_id "MSTRG.142692"; transcript_id "ENST00000512711"; exon_number "4"; gene_name "PDGFC"; ref_gene_id "ENSG00000145431";
chr4	StringTie	exon	156873906	156873972	1000	-	.	gene_id "MSTRG.142692"; transcript_id "ENST00000512711"; exon_number "5"; gene_name "PDGFC"; ref_gene_id "ENSG00000145431";
chr4	StringTie	transcript	156967329	156970965	1000	-	.	gene_id "MSTRG.142692"; transcript_id "ENST00000513664"; gene_name "PDGFC"; ref_gene_id "ENSG00000145431";
chr4	StringTie	exon	156967329	156967745	1000	-	.	gene_id "MSTRG.142692"; transcript_id "ENST00000513664"; exon_number "1"; gene_name "PDGFC"; ref_gene_id "ENSG00000145431";
chr4	StringTie	exon	156970786	156970965	1000	-	.	gene_id "MSTRG.142692"; transcript_id "ENST00000513664"; exon_number "2"; gene_name "PDGFC"; ref_gene_id "ENSG00000145431";
chr4	StringTie	transcript	156755299	156775284	1000	-	.	gene_id "MSTRG.142692"; transcript_id "MSTRG.142692.1";
chr4	StringTie	exon	156755299	156763206	1000	-	.	gene_id "MSTRG.142692"; transcript_id "MSTRG.142692.1"; exon_number "1";
chr4	StringTie	exon	156767773	156767990	1000	-	.	gene_id "MSTRG.142692"; transcript_id "MSTRG.142692.1"; exon_number "2";
chr4	StringTie	exon	156772686	156772893	1000	-	.	gene_id "MSTRG.142692"; transcript_id "MSTRG.142692.1"; exon_number "3";
chr4	StringTie	exon	156774372	156775284	1000	-	.	gene_id "MSTRG.142692"; transcript_id "MSTRG.142692.1"; exon_number "4";
chr4	StringTie	transcript	156758315	156779167	1000	-	.	gene_id "MSTRG.142692"; transcript_id "MSTRG.142692.10";
chr4	StringTie	exon	156758315	156763206	1000	-	.	gene_id "MSTRG.142692"; transcript_id "MSTRG.142692.10"; exon_number "1";
chr4	StringTie	exon	156767773	156767990	1000	-	.	gene_id "MSTRG.142692"; transcript_id "MSTRG.142692.10"; exon_number "2";
chr4	StringTie	exon	156772686	156772893	1000	-	.	gene_id "MSTRG.142692"; transcript_id "MSTRG.142692.10"; exon_number "3";
chr4	StringTie	exon	156778671	156779167	1000	-	.	gene_id "MSTRG.142692"; transcript_id "MSTRG.142692.10"; exon_number "4";
chr4	StringTie	transcript	156758315	156814864	1000	-	.	gene_id "MSTRG.142692"; transcript_id "MSTRG.142692.11";
chr4	StringTie	exon	156758315	156759387	1000	-	.	gene_id "MSTRG.142692"; transcript_id "MSTRG.142692.11"; exon_number "1";
chr4	StringTie	exon	156759482	156759528	1000	-	.	gene_id "MSTRG.142692"; transcript_id "MSTRG.142692.11"; exon_number "2";
chr4	StringTie	exon	156759715	156763206	1000	-	.	gene_id "MSTRG.142692"; transcript_id "MSTRG.142692.11"; exon_number "3";
chr4	StringTie	exon	156767773	156767990	1000	-	.	gene_id "MSTRG.142692"; transcript_id "MSTRG.142692.11"; exon_number "4";
chr4	StringTie	exon	156772686	156772893	1000	-	.	gene_id "MSTRG.142692"; transcript_id "MSTRG.142692.11"; exon_number "5";
chr4	StringTie	exon	156779088	156779158	1000	-	.	gene_id "MSTRG.142692"; transcript_id "MSTRG.142692.11"; exon_number "6";
chr4	StringTie	exon	156810837	156811017	1000	-	.	gene_id "MSTRG.142692"; transcript_id "MSTRG.142692.11"; exon_number "7";
chr4	StringTie	exon	156814833	156814864	1000	-	.	gene_id "MSTRG.142692"; transcript_id "MSTRG.142692.11"; exon_number "8";
chr4	StringTie	transcript	156758348	156774937	1000	-	.	gene_id "MSTRG.142692"; transcript_id "MSTRG.142692.12";
chr4	StringTie	exon	156758348	156759620	1000	-	.	gene_id "MSTRG.142692"; transcript_id "MSTRG.142692.12"; exon_number "1";
chr4	StringTie	exon	156759901	156763206	1000	-	.	gene_id "MSTRG.142692"; transcript_id "MSTRG.142692.12"; exon_number "2";
chr4	StringTie	exon	156767773	156767990	1000	-	.	gene_id "MSTRG.142692"; transcript_id "MSTRG.142692.12"; exon_number "3";
chr4	StringTie	exon	156772686	156772893	1000	-	.	gene_id "MSTRG.142692"; transcript_id "MSTRG.142692.12"; exon_number "4";
chr4	StringTie	exon	156774372	156774937	1000	-	.	gene_id "MSTRG.142692"; transcript_id "MSTRG.142692.12"; exon_number "5";
chr4	StringTie	transcript	156758369	156972202	1000	-	.	gene_id "MSTRG.142692"; transcript_id "MSTRG.142692.13";
chr4	StringTie	exon	156758369	156759528	1000	-	.	gene_id "MSTRG.142692"; transcript_id "MSTRG.142692.13"; exon_number "1";
chr4	StringTie	exon	156759621	156759853	1000	-	.	gene_id "MSTRG.142692"; transcript_id "MSTRG.142692.13"; exon_number "2";
chr4	StringTie	exon	156760228	156763206	1000	-	.	gene_id "MSTRG.142692"; transcript_id "MSTRG.142692.13"; exon_number "3";
chr4	StringTie	exon	156767773	156767990	1000	-	.	gene_id "MSTRG.142692"; transcript_id "MSTRG.142692.13"; exon_number "4";
chr4	StringTie	exon	156772686	156772893	1000	-	.	gene_id "MSTRG.142692"; transcript_id "MSTRG.142692.13"; exon_number "5";
chr4	StringTie	exon	156810837	156811017	1000	-	.	gene_id "MSTRG.142692"; transcript_id "MSTRG.142692.13"; exon_number "6";
chr4	StringTie	exon	156850221	156850416	1000	-	.	gene_id "MSTRG.142692"; transcript_id "MSTRG.142692.13"; exon_number "7";
chr4	StringTie	exon	156861429	156861489	1000	-	.	gene_id "MSTRG.142692"; transcript_id "MSTRG.142692.13"; exon_number "8";
chr4	StringTie	exon	156970786	156972202	1000	-	.	gene_id "MSTRG.142692"; transcript_id "MSTRG.142692.13"; exon_number "9";
chr4	StringTie	transcript	156758887	156781855	1000	-	.	gene_id "MSTRG.142692"; transcript_id "MSTRG.142692.14";
chr4	StringTie	exon	156758887	156763206	1000	-	.	gene_id "MSTRG.142692"; transcript_id "MSTRG.142692.14"; exon_number "1";
chr4	StringTie	exon	156767773	156767990	1000	-	.	gene_id "MSTRG.142692"; transcript_id "MSTRG.142692.14"; exon_number "2";
chr4	StringTie	exon	156772686	156772893	1000	-	.	gene_id "MSTRG.142692"; transcript_id "MSTRG.142692.14"; exon_number "3";
chr4	StringTie	exon	156779088	156779158	1000	-	.	gene_id "MSTRG.142692"; transcript_id "MSTRG.142692.14"; exon_number "4";
chr4	StringTie	exon	156781696	156781855	1000	-	.	gene_id "MSTRG.142692"; transcript_id "MSTRG.142692.14"; exon_number "5";
chr4	StringTie	transcript	156759208	156775131	1000	-	.	gene_id "MSTRG.142692"; transcript_id "MSTRG.142692.15";
chr4	StringTie	exon	156759208	156763206	1000	-	.	gene_id "MSTRG.142692"; transcript_id "MSTRG.142692.15"; exon_number "1";
chr4	StringTie	exon	156767773	156767990	1000	-	.	gene_id "MSTRG.142692"; transcript_id "MSTRG.142692.15"; exon_number "2";
chr4	StringTie	exon	156772686	156772893	1000	-	.	gene_id "MSTRG.142692"; transcript_id "MSTRG.142692.15"; exon_number "3";
chr4	StringTie	exon	156774014	156775131	1000	-	.	gene_id "MSTRG.142692"; transcript_id "MSTRG.142692.15"; exon_number "4";
chr4	StringTie	transcript	156759257	156775246	1000	-	.	gene_id "MSTRG.142692"; transcript_id "MSTRG.142692.16";
chr4	StringTie	exon	156759257	156763206	1000	-	.	gene_id "MSTRG.142692"; transcript_id "MSTRG.142692.16"; exon_number "1";
chr4	StringTie	exon	156767773	156767990	1000	-	.	gene_id "MSTRG.142692"; transcript_id "MSTRG.142692.16"; exon_number "2";
chr4	StringTie	exon	156772686	156772893	1000	-	.	gene_id "MSTRG.142692"; transcript_id "MSTRG.142692.16"; exon_number "3";
chr4	StringTie	exon	156774384	156775246	1000	-	.	gene_id "MSTRG.142692"; transcript_id "MSTRG.142692.16"; exon_number "4";
chr4	StringTie	transcript	156759273	156775011	1000	-	.	gene_id "MSTRG.142692"; transcript_id "MSTRG.142692.17";
chr4	StringTie	exon	156759273	156763206	1000	-	.	gene_id "MSTRG.142692"; transcript_id "MSTRG.142692.17"; exon_number "1";
chr4	StringTie	exon	156767773	156767990	1000	-	.	gene_id "MSTRG.142692"; transcript_id "MSTRG.142692.17"; exon_number "2";
chr4	StringTie	exon	156772686	156772893	1000	-	.	gene_id "MSTRG.142692"; transcript_id "MSTRG.142692.17"; exon_number "3";
chr4	StringTie	exon	156774518	156775011	1000	-	.	gene_id "MSTRG.142692"; transcript_id "MSTRG.142692.17"; exon_number "4";
chr4	StringTie	transcript	156759296	156775085	1000	-	.	gene_id "MSTRG.142692"; transcript_id "MSTRG.142692.18";
chr4	StringTie	exon	156759296	156763206	1000	-	.	gene_id "MSTRG.142692"; transcript_id "MSTRG.142692.18"; exon_number "1";
chr4	StringTie	exon	156767773	156767990	1000	-	.	gene_id "MSTRG.142692"; transcript_id "MSTRG.142692.18"; exon_number "2";
chr4	StringTie	exon	156772686	156772893	1000	-	.	gene_id "MSTRG.142692"; transcript_id "MSTRG.142692.18"; exon_number "3";
chr4	StringTie	exon	156774323	156775085	1000	-	.	gene_id "MSTRG.142692"; transcript_id "MSTRG.142692.18"; exon_number "4";
chr4	StringTie	transcript	156759395	156972198	1000	-	.	gene_id "MSTRG.142692"; transcript_id "MSTRG.142692.19";
chr4	StringTie	exon	156759395	156759434	1000	-	.	gene_id "MSTRG.142692"; transcript_id "MSTRG.142692.19"; exon_number "1";
chr4	StringTie	exon	156759621	156759667	1000	-	.	gene_id "MSTRG.142692"; transcript_id "MSTRG.142692.19"; exon_number "2";
chr4	StringTie	exon	156759948	156763206	1000	-	.	gene_id "MSTRG.142692"; transcript_id "MSTRG.142692.19"; exon_number "3";
chr4	StringTie	exon	156767773	156767990	1000	-	.	gene_id "MSTRG.142692"; transcript_id "MSTRG.142692.19"; exon_number "4";
chr4	StringTie	exon	156772686	156772893	1000	-	.	gene_id "MSTRG.142692"; transcript_id "MSTRG.142692.19"; exon_number "5";
chr4	StringTie	exon	156778201	156778309	1000	-	.	gene_id "MSTRG.142692"; transcript_id "MSTRG.142692.19"; exon_number "6";
chr4	StringTie	exon	156779088	156779158	1000	-	.	gene_id "MSTRG.142692"; transcript_id "MSTRG.142692.19"; exon_number "7";
chr4	StringTie	exon	156810837	156810868	1000	-	.	gene_id "MSTRG.142692"; transcript_id "MSTRG.142692.19"; exon_number "8";
chr4	StringTie	exon	156810953	156811017	1000	-	.	gene_id "MSTRG.142692"; transcript_id "MSTRG.142692.19"; exon_number "9";
chr4	StringTie	exon	156850221	156850416	1000	-	.	gene_id "MSTRG.142692"; transcript_id "MSTRG.142692.19"; exon_number "10";
chr4	StringTie	exon	156861429	156861489	1000	-	.	gene_id "MSTRG.142692"; transcript_id "MSTRG.142692.19"; exon_number "11";
chr4	StringTie	exon	156867603	156867624	1000	-	.	gene_id "MSTRG.142692"; transcript_id "MSTRG.142692.19"; exon_number "12";
chr4	StringTie	exon	156970786	156972198	1000	-	.	gene_id "MSTRG.142692"; transcript_id "MSTRG.142692.19"; exon_number "13";
chr4	StringTie	transcript	156758051	156971931	1000	-	.	gene_id "MSTRG.142692"; transcript_id "MSTRG.142692.2";
chr4	StringTie	exon	156758051	156763206	1000	-	.	gene_id "MSTRG.142692"; transcript_id "MSTRG.142692.2"; exon_number "1";
chr4	StringTie	exon	156767773	156767990	1000	-	.	gene_id "MSTRG.142692"; transcript_id "MSTRG.142692.2"; exon_number "2";
chr4	StringTie	exon	156772686	156772893	1000	-	.	gene_id "MSTRG.142692"; transcript_id "MSTRG.142692.2"; exon_number "3";
chr4	StringTie	exon	156810837	156811017	1000	-	.	gene_id "MSTRG.142692"; transcript_id "MSTRG.142692.2"; exon_number "4";
chr4	StringTie	exon	156850221	156850416	1000	-	.	gene_id "MSTRG.142692"; transcript_id "MSTRG.142692.2"; exon_number "5";
chr4	StringTie	exon	156970786	156971019	1000	-	.	gene_id "MSTRG.142692"; transcript_id "MSTRG.142692.2"; exon_number "6";
chr4	StringTie	exon	156971767	156971931	1000	-	.	gene_id "MSTRG.142692"; transcript_id "MSTRG.142692.2"; exon_number "7";
chr4	StringTie	transcript	156760220	156814859	1000	-	.	gene_id "MSTRG.142692"; transcript_id "MSTRG.142692.20";
chr4	StringTie	exon	156760220	156763206	1000	-	.	gene_id "MSTRG.142692"; transcript_id "MSTRG.142692.20"; exon_number "1";
chr4	StringTie	exon	156767773	156767990	1000	-	.	gene_id "MSTRG.142692"; transcript_id "MSTRG.142692.20"; exon_number "2";
chr4	StringTie	exon	156772686	156772893	1000	-	.	gene_id "MSTRG.142692"; transcript_id "MSTRG.142692.20"; exon_number "3";
chr4	StringTie	exon	156781696	156789973	1000	-	.	gene_id "MSTRG.142692"; transcript_id "MSTRG.142692.20"; exon_number "4";
chr4	StringTie	exon	156810837	156811017	1000	-	.	gene_id "MSTRG.142692"; transcript_id "MSTRG.142692.20"; exon_number "5";
chr4	StringTie	exon	156814834	156814859	1000	-	.	gene_id "MSTRG.142692"; transcript_id "MSTRG.142692.20"; exon_number "6";
chr4	StringTie	transcript	156760282	156775841	1000	-	.	gene_id "MSTRG.142692"; transcript_id "MSTRG.142692.21";
chr4	StringTie	exon	156760282	156763206	1000	-	.	gene_id "MSTRG.142692"; transcript_id "MSTRG.142692.21"; exon_number "1";
chr4	StringTie	exon	156767773	156767990	1000	-	.	gene_id "MSTRG.142692"; transcript_id "MSTRG.142692.21"; exon_number "2";
chr4	StringTie	exon	156772686	156772893	1000	-	.	gene_id "MSTRG.142692"; transcript_id "MSTRG.142692.21"; exon_number "3";
chr4	StringTie	exon	156775698	156775841	1000	-	.	gene_id "MSTRG.142692"; transcript_id "MSTRG.142692.21"; exon_number "4";
chr4	StringTie	transcript	156760459	156972577	1000	-	.	gene_id "MSTRG.142692"; transcript_id "MSTRG.142692.23";
chr4	StringTie	exon	156760459	156763206	1000	-	.	gene_id "MSTRG.142692"; transcript_id "MSTRG.142692.23"; exon_number "1";
chr4	StringTie	exon	156767773	156767990	1000	-	.	gene_id "MSTRG.142692"; transcript_id "MSTRG.142692.23"; exon_number "2";
chr4	StringTie	exon	156770534	156770643	1000	-	.	gene_id "MSTRG.142692"; transcript_id "MSTRG.142692.23"; exon_number "3";
chr4	StringTie	exon	156772686	156772893	1000	-	.	gene_id "MSTRG.142692"; transcript_id "MSTRG.142692.23"; exon_number "4";
chr4	StringTie	exon	156810837	156811017	1000	-	.	gene_id "MSTRG.142692"; transcript_id "MSTRG.142692.23"; exon_number "5";
chr4	StringTie	exon	156835915	156836007	1000	-	.	gene_id "MSTRG.142692"; transcript_id "MSTRG.142692.23"; exon_number "6";
chr4	StringTie	exon	156850221	156850416	1000	-	.	gene_id "MSTRG.142692"; transcript_id "MSTRG.142692.23"; exon_number "7";
chr4	StringTie	exon	156861429	156861489	1000	-	.	gene_id "MSTRG.142692"; transcript_id "MSTRG.142692.23"; exon_number "8";
chr4	StringTie	exon	156970786	156972577	1000	-	.	gene_id "MSTRG.142692"; transcript_id "MSTRG.142692.23"; exon_number "9";
chr4	StringTie	transcript	156760496	156972569	1000	-	.	gene_id "MSTRG.142692"; transcript_id "MSTRG.142692.24";
chr4	StringTie	exon	156760496	156763206	1000	-	.	gene_id "MSTRG.142692"; transcript_id "MSTRG.142692.24"; exon_number "1";
chr4	StringTie	exon	156767773	156767990	1000	-	.	gene_id "MSTRG.142692"; transcript_id "MSTRG.142692.24"; exon_number "2";
chr4	StringTie	exon	156772686	156772893	1000	-	.	gene_id "MSTRG.142692"; transcript_id "MSTRG.142692.24"; exon_number "3";
chr4	StringTie	exon	156778201	156778309	1000	-	.	gene_id "MSTRG.142692"; transcript_id "MSTRG.142692.24"; exon_number "4";
chr4	StringTie	exon	156779088	156779158	1000	-	.	gene_id "MSTRG.142692"; transcript_id "MSTRG.142692.24"; exon_number "5";
chr4	StringTie	exon	156810837	156810868	1000	-	.	gene_id "MSTRG.142692"; transcript_id "MSTRG.142692.24"; exon_number "6";
chr4	StringTie	exon	156810953	156811017	1000	-	.	gene_id "MSTRG.142692"; transcript_id "MSTRG.142692.24"; exon_number "7";
chr4	StringTie	exon	156850221	156850416	1000	-	.	gene_id "MSTRG.142692"; transcript_id "MSTRG.142692.24"; exon_number "8";
chr4	StringTie	exon	156861429	156861489	1000	-	.	gene_id "MSTRG.142692"; transcript_id "MSTRG.142692.24"; exon_number "9";
chr4	StringTie	exon	156970786	156972569	1000	-	.	gene_id "MSTRG.142692"; transcript_id "MSTRG.142692.24"; exon_number "10";
chr4	StringTie	transcript	156761037	156873972	1000	-	.	gene_id "MSTRG.142692"; transcript_id "MSTRG.142692.25";
chr4	StringTie	exon	156761037	156763206	1000	-	.	gene_id "MSTRG.142692"; transcript_id "MSTRG.142692.25"; exon_number "1";
chr4	StringTie	exon	156767773	156767876	1000	-	.	gene_id "MSTRG.142692"; transcript_id "MSTRG.142692.25"; exon_number "2";
chr4	StringTie	exon	156767962	156767990	1000	-	.	gene_id "MSTRG.142692"; transcript_id "MSTRG.142692.25"; exon_number "3";
chr4	StringTie	exon	156772686	156772893	1000	-	.	gene_id "MSTRG.142692"; transcript_id "MSTRG.142692.25"; exon_number "4";
chr4	StringTie	exon	156835915	156836007	1000	-	.	gene_id "MSTRG.142692"; transcript_id "MSTRG.142692.25"; exon_number "5";
chr4	StringTie	exon	156850221	156850416	1000	-	.	gene_id "MSTRG.142692"; transcript_id "MSTRG.142692.25"; exon_number "6";
chr4	StringTie	exon	156861429	156861489	1000	-	.	gene_id "MSTRG.142692"; transcript_id "MSTRG.142692.25"; exon_number "7";
chr4	StringTie	exon	156873906	156873972	1000	-	.	gene_id "MSTRG.142692"; transcript_id "MSTRG.142692.25"; exon_number "8";
chr4	StringTie	transcript	156761533	156788636	1000	-	.	gene_id "MSTRG.142692"; transcript_id "MSTRG.142692.26";
chr4	StringTie	exon	156761533	156763206	1000	-	.	gene_id "MSTRG.142692"; transcript_id "MSTRG.142692.26"; exon_number "1";
chr4	StringTie	exon	156767773	156767990	1000	-	.	gene_id "MSTRG.142692"; transcript_id "MSTRG.142692.26"; exon_number "2";
chr4	StringTie	exon	156772686	156772893	1000	-	.	gene_id "MSTRG.142692"; transcript_id "MSTRG.142692.26"; exon_number "3";
chr4	StringTie	exon	156788490	156788636	1000	-	.	gene_id "MSTRG.142692"; transcript_id "MSTRG.142692.26"; exon_number "4";
chr4	StringTie	transcript	156761547	156970594	1000	-	.	gene_id "MSTRG.142692"; transcript_id "MSTRG.142692.27";
chr4	StringTie	exon	156761547	156763206	1000	-	.	gene_id "MSTRG.142692"; transcript_id "MSTRG.142692.27"; exon_number "1";
chr4	StringTie	exon	156767773	156767990	1000	-	.	gene_id "MSTRG.142692"; transcript_id "MSTRG.142692.27"; exon_number "2";
chr4	StringTie	exon	156772686	156772893	1000	-	.	gene_id "MSTRG.142692"; transcript_id "MSTRG.142692.27"; exon_number "3";
chr4	StringTie	exon	156810837	156811017	1000	-	.	gene_id "MSTRG.142692"; transcript_id "MSTRG.142692.27"; exon_number "4";
chr4	StringTie	exon	156850221	156850416	1000	-	.	gene_id "MSTRG.142692"; transcript_id "MSTRG.142692.27"; exon_number "5";
chr4	StringTie	exon	156970506	156970594	1000	-	.	gene_id "MSTRG.142692"; transcript_id "MSTRG.142692.27"; exon_number "6";
chr4	StringTie	transcript	156761555	156971919	1000	-	.	gene_id "MSTRG.142692"; transcript_id "MSTRG.142692.28";
chr4	StringTie	exon	156761555	156763206	1000	-	.	gene_id "MSTRG.142692"; transcript_id "MSTRG.142692.28"; exon_number "1";
chr4	StringTie	exon	156767773	156767990	1000	-	.	gene_id "MSTRG.142692"; transcript_id "MSTRG.142692.28"; exon_number "2";
chr4	StringTie	exon	156772686	156772893	1000	-	.	gene_id "MSTRG.142692"; transcript_id "MSTRG.142692.28"; exon_number "3";
chr4	StringTie	exon	156810837	156810868	1000	-	.	gene_id "MSTRG.142692"; transcript_id "MSTRG.142692.28"; exon_number "4";
chr4	StringTie	exon	156810953	156811017	1000	-	.	gene_id "MSTRG.142692"; transcript_id "MSTRG.142692.28"; exon_number "5";
chr4	StringTie	exon	156850221	156850416	1000	-	.	gene_id "MSTRG.142692"; transcript_id "MSTRG.142692.28"; exon_number "6";
chr4	StringTie	exon	156970786	156971919	1000	-	.	gene_id "MSTRG.142692"; transcript_id "MSTRG.142692.28"; exon_number "7";
chr4	StringTie	transcript	156761560	156972383	1000	-	.	gene_id "MSTRG.142692"; transcript_id "MSTRG.142692.29";
chr4	StringTie	exon	156761560	156763206	1000	-	.	gene_id "MSTRG.142692"; transcript_id "MSTRG.142692.29"; exon_number "1";
chr4	StringTie	exon	156767773	156767990	1000	-	.	gene_id "MSTRG.142692"; transcript_id "MSTRG.142692.29"; exon_number "2";
chr4	StringTie	exon	156772686	156772893	1000	-	.	gene_id "MSTRG.142692"; transcript_id "MSTRG.142692.29"; exon_number "3";
chr4	StringTie	exon	156778201	156778309	1000	-	.	gene_id "MSTRG.142692"; transcript_id "MSTRG.142692.29"; exon_number "4";
chr4	StringTie	exon	156779088	156779158	1000	-	.	gene_id "MSTRG.142692"; transcript_id "MSTRG.142692.29"; exon_number "5";
chr4	StringTie	exon	156810837	156810868	1000	-	.	gene_id "MSTRG.142692"; transcript_id "MSTRG.142692.29"; exon_number "6";
chr4	StringTie	exon	156810953	156811017	1000	-	.	gene_id "MSTRG.142692"; transcript_id "MSTRG.142692.29"; exon_number "7";
chr4	StringTie	exon	156850221	156850416	1000	-	.	gene_id "MSTRG.142692"; transcript_id "MSTRG.142692.29"; exon_number "8";
chr4	StringTie	exon	156854522	156854606	1000	-	.	gene_id "MSTRG.142692"; transcript_id "MSTRG.142692.29"; exon_number "9";
chr4	StringTie	exon	156861429	156861489	1000	-	.	gene_id "MSTRG.142692"; transcript_id "MSTRG.142692.29"; exon_number "10";
chr4	StringTie	exon	156970786	156972383	1000	-	.	gene_id "MSTRG.142692"; transcript_id "MSTRG.142692.29"; exon_number "11";
chr4	StringTie	transcript	156758188	156971897	1000	-	.	gene_id "MSTRG.142692"; transcript_id "MSTRG.142692.3";
chr4	StringTie	exon	156758188	156759620	1000	-	.	gene_id "MSTRG.142692"; transcript_id "MSTRG.142692.3"; exon_number "1";
chr4	StringTie	exon	156759901	156763206	1000	-	.	gene_id "MSTRG.142692"; transcript_id "MSTRG.142692.3"; exon_number "2";
chr4	StringTie	exon	156767773	156767990	1000	-	.	gene_id "MSTRG.142692"; transcript_id "MSTRG.142692.3"; exon_number "3";
chr4	StringTie	exon	156772686	156772893	1000	-	.	gene_id "MSTRG.142692"; transcript_id "MSTRG.142692.3"; exon_number "4";
chr4	StringTie	exon	156810837	156811017	1000	-	.	gene_id "MSTRG.142692"; transcript_id "MSTRG.142692.3"; exon_number "5";
chr4	StringTie	exon	156850221	156850416	1000	-	.	gene_id "MSTRG.142692"; transcript_id "MSTRG.142692.3"; exon_number "6";
chr4	StringTie	exon	156861429	156861489	1000	-	.	gene_id "MSTRG.142692"; transcript_id "MSTRG.142692.3"; exon_number "7";
chr4	StringTie	exon	156970786	156971019	1000	-	.	gene_id "MSTRG.142692"; transcript_id "MSTRG.142692.3"; exon_number "8";
chr4	StringTie	exon	156971650	156971897	1000	-	.	gene_id "MSTRG.142692"; transcript_id "MSTRG.142692.3"; exon_number "9";
chr4	StringTie	transcript	156761560	156773856	1000	-	.	gene_id "MSTRG.142692"; transcript_id "MSTRG.142692.30";
chr4	StringTie	exon	156761560	156763206	1000	-	.	gene_id "MSTRG.142692"; transcript_id "MSTRG.142692.30"; exon_number "1";
chr4	StringTie	exon	156767773	156767990	1000	-	.	gene_id "MSTRG.142692"; transcript_id "MSTRG.142692.30"; exon_number "2";
chr4	StringTie	exon	156772686	156772893	1000	-	.	gene_id "MSTRG.142692"; transcript_id "MSTRG.142692.30"; exon_number "3";
chr4	StringTie	exon	156773677	156773856	1000	-	.	gene_id "MSTRG.142692"; transcript_id "MSTRG.142692.30"; exon_number "4";
chr4	StringTie	transcript	156761566	156873972	1000	-	.	gene_id "MSTRG.142692"; transcript_id "MSTRG.142692.31";
chr4	StringTie	exon	156761566	156761817	1000	-	.	gene_id "MSTRG.142692"; transcript_id "MSTRG.142692.31"; exon_number "1";
chr4	StringTie	exon	156761863	156763206	1000	-	.	gene_id "MSTRG.142692"; transcript_id "MSTRG.142692.31"; exon_number "2";
chr4	StringTie	exon	156767773	156767990	1000	-	.	gene_id "MSTRG.142692"; transcript_id "MSTRG.142692.31"; exon_number "3";
chr4	StringTie	exon	156772686	156772893	1000	-	.	gene_id "MSTRG.142692"; transcript_id "MSTRG.142692.31"; exon_number "4";
chr4	StringTie	exon	156835915	156836007	1000	-	.	gene_id "MSTRG.142692"; transcript_id "MSTRG.142692.31"; exon_number "5";
chr4	StringTie	exon	156850221	156850416	1000	-	.	gene_id "MSTRG.142692"; transcript_id "MSTRG.142692.31"; exon_number "6";
chr4	StringTie	exon	156861429	156861489	1000	-	.	gene_id "MSTRG.142692"; transcript_id "MSTRG.142692.31"; exon_number "7";
chr4	StringTie	exon	156873906	156873972	1000	-	.	gene_id "MSTRG.142692"; transcript_id "MSTRG.142692.31"; exon_number "8";
chr4	StringTie	transcript	156761567	156878627	1000	-	.	gene_id "MSTRG.142692"; transcript_id "MSTRG.142692.32";
chr4	StringTie	exon	156761567	156763206	1000	-	.	gene_id "MSTRG.142692"; transcript_id "MSTRG.142692.32"; exon_number "1";
chr4	StringTie	exon	156767773	156767990	1000	-	.	gene_id "MSTRG.142692"; transcript_id "MSTRG.142692.32"; exon_number "2";
chr4	StringTie	exon	156770561	156770643	1000	-	.	gene_id "MSTRG.142692"; transcript_id "MSTRG.142692.32"; exon_number "3";
chr4	StringTie	exon	156772686	156772893	1000	-	.	gene_id "MSTRG.142692"; transcript_id "MSTRG.142692.32"; exon_number "4";
chr4	StringTie	exon	156810837	156811017	1000	-	.	gene_id "MSTRG.142692"; transcript_id "MSTRG.142692.32"; exon_number "5";
chr4	StringTie	exon	156825090	156825205	1000	-	.	gene_id "MSTRG.142692"; transcript_id "MSTRG.142692.32"; exon_number "6";
chr4	StringTie	exon	156850221	156850416	1000	-	.	gene_id "MSTRG.142692"; transcript_id "MSTRG.142692.32"; exon_number "7";
chr4	StringTie	exon	156861429	156861489	1000	-	.	gene_id "MSTRG.142692"; transcript_id "MSTRG.142692.32"; exon_number "8";
chr4	StringTie	exon	156878614	156878627	1000	-	.	gene_id "MSTRG.142692"; transcript_id "MSTRG.142692.32"; exon_number "9";
chr4	StringTie	transcript	156761601	156779776	1000	-	.	gene_id "MSTRG.142692"; transcript_id "MSTRG.142692.33";
chr4	StringTie	exon	156761601	156763206	1000	-	.	gene_id "MSTRG.142692"; transcript_id "MSTRG.142692.33"; exon_number "1";
chr4	StringTie	exon	156767773	156767990	1000	-	.	gene_id "MSTRG.142692"; transcript_id "MSTRG.142692.33"; exon_number "2";
chr4	StringTie	exon	156772686	156772893	1000	-	.	gene_id "MSTRG.142692"; transcript_id "MSTRG.142692.33"; exon_number "3";
chr4	StringTie	exon	156779714	156779776	1000	-	.	gene_id "MSTRG.142692"; transcript_id "MSTRG.142692.33"; exon_number "4";
chr4	StringTie	transcript	156761607	156774594	1000	-	.	gene_id "MSTRG.142692"; transcript_id "MSTRG.142692.34";
chr4	StringTie	exon	156761607	156763206	1000	-	.	gene_id "MSTRG.142692"; transcript_id "MSTRG.142692.34"; exon_number "1";
chr4	StringTie	exon	156767773	156767990	1000	-	.	gene_id "MSTRG.142692"; transcript_id "MSTRG.142692.34"; exon_number "2";
chr4	StringTie	exon	156772686	156772893	1000	-	.	gene_id "MSTRG.142692"; transcript_id "MSTRG.142692.34"; exon_number "3";
chr4	StringTie	exon	156773734	156774594	1000	-	.	gene_id "MSTRG.142692"; transcript_id "MSTRG.142692.34"; exon_number "4";
chr4	StringTie	transcript	156761611	156970965	1000	-	.	gene_id "MSTRG.142692"; transcript_id "MSTRG.142692.35";
chr4	StringTie	exon	156761611	156763206	1000	-	.	gene_id "MSTRG.142692"; transcript_id "MSTRG.142692.35"; exon_number "1";
chr4	StringTie	exon	156767773	156767990	1000	-	.	gene_id "MSTRG.142692"; transcript_id "MSTRG.142692.35"; exon_number "2";
chr4	StringTie	exon	156772686	156772893	1000	-	.	gene_id "MSTRG.142692"; transcript_id "MSTRG.142692.35"; exon_number "3";
chr4	StringTie	exon	156810837	156811017	1000	-	.	gene_id "MSTRG.142692"; transcript_id "MSTRG.142692.35"; exon_number "4";
chr4	StringTie	exon	156850221	156850416	1000	-	.	gene_id "MSTRG.142692"; transcript_id "MSTRG.142692.35"; exon_number "5";
chr4	StringTie	exon	156861429	156861489	1000	-	.	gene_id "MSTRG.142692"; transcript_id "MSTRG.142692.35"; exon_number "6";
chr4	StringTie	exon	156967571	156967745	1000	-	.	gene_id "MSTRG.142692"; transcript_id "MSTRG.142692.35"; exon_number "7";
chr4	StringTie	exon	156970786	156970965	1000	-	.	gene_id "MSTRG.142692"; transcript_id "MSTRG.142692.35"; exon_number "8";
chr4	StringTie	transcript	156758221	156971853	1000	-	.	gene_id "MSTRG.142692"; transcript_id "MSTRG.142692.4";
chr4	StringTie	exon	156758221	156763206	1000	-	.	gene_id "MSTRG.142692"; transcript_id "MSTRG.142692.4"; exon_number "1";
chr4	StringTie	exon	156767773	156767990	1000	-	.	gene_id "MSTRG.142692"; transcript_id "MSTRG.142692.4"; exon_number "2";
chr4	StringTie	exon	156772686	156772893	1000	-	.	gene_id "MSTRG.142692"; transcript_id "MSTRG.142692.4"; exon_number "3";
chr4	StringTie	exon	156810837	156811017	1000	-	.	gene_id "MSTRG.142692"; transcript_id "MSTRG.142692.4"; exon_number "4";
chr4	StringTie	exon	156850221	156850416	1000	-	.	gene_id "MSTRG.142692"; transcript_id "MSTRG.142692.4"; exon_number "5";
chr4	StringTie	exon	156970786	156971019	1000	-	.	gene_id "MSTRG.142692"; transcript_id "MSTRG.142692.4"; exon_number "6";
chr4	StringTie	exon	156971650	156971853	1000	-	.	gene_id "MSTRG.142692"; transcript_id "MSTRG.142692.4"; exon_number "7";
chr4	StringTie	transcript	156770182	156860327	1000	-	.	gene_id "MSTRG.142692"; transcript_id "MSTRG.142692.41";
chr4	StringTie	exon	156770182	156770643	1000	-	.	gene_id "MSTRG.142692"; transcript_id "MSTRG.142692.41"; exon_number "1";
chr4	StringTie	exon	156772686	156772893	1000	-	.	gene_id "MSTRG.142692"; transcript_id "MSTRG.142692.41"; exon_number "2";
chr4	StringTie	exon	156810837	156811017	1000	-	.	gene_id "MSTRG.142692"; transcript_id "MSTRG.142692.41"; exon_number "3";
chr4	StringTie	exon	156825090	156825205	1000	-	.	gene_id "MSTRG.142692"; transcript_id "MSTRG.142692.41"; exon_number "4";
chr4	StringTie	exon	156850221	156850416	1000	-	.	gene_id "MSTRG.142692"; transcript_id "MSTRG.142692.41"; exon_number "5";
chr4	StringTie	exon	156860216	156860327	1000	-	.	gene_id "MSTRG.142692"; transcript_id "MSTRG.142692.41"; exon_number "6";
chr4	StringTie	transcript	156770589	156873972	1000	-	.	gene_id "MSTRG.142692"; transcript_id "MSTRG.142692.43";
chr4	StringTie	exon	156770589	156770643	1000	-	.	gene_id "MSTRG.142692"; transcript_id "MSTRG.142692.43"; exon_number "1";
chr4	StringTie	exon	156772686	156772893	1000	-	.	gene_id "MSTRG.142692"; transcript_id "MSTRG.142692.43"; exon_number "2";
chr4	StringTie	exon	156835915	156836007	1000	-	.	gene_id "MSTRG.142692"; transcript_id "MSTRG.142692.43"; exon_number "3";
chr4	StringTie	exon	156850221	156850416	1000	-	.	gene_id "MSTRG.142692"; transcript_id "MSTRG.142692.43"; exon_number "4";
chr4	StringTie	exon	156861429	156861489	1000	-	.	gene_id "MSTRG.142692"; transcript_id "MSTRG.142692.43"; exon_number "5";
chr4	StringTie	exon	156873906	156873972	1000	-	.	gene_id "MSTRG.142692"; transcript_id "MSTRG.142692.43"; exon_number "6";
chr4	StringTie	transcript	156791808	156972383	1000	-	.	gene_id "MSTRG.142692"; transcript_id "MSTRG.142692.45";
chr4	StringTie	exon	156791808	156797234	1000	-	.	gene_id "MSTRG.142692"; transcript_id "MSTRG.142692.45"; exon_number "1";
chr4	StringTie	exon	156810837	156811017	1000	-	.	gene_id "MSTRG.142692"; transcript_id "MSTRG.142692.45"; exon_number "2";
chr4	StringTie	exon	156850221	156850416	1000	-	.	gene_id "MSTRG.142692"; transcript_id "MSTRG.142692.45"; exon_number "3";
chr4	StringTie	exon	156861429	156861489	1000	-	.	gene_id "MSTRG.142692"; transcript_id "MSTRG.142692.45"; exon_number "4";
chr4	StringTie	exon	156970786	156971019	1000	-	.	gene_id "MSTRG.142692"; transcript_id "MSTRG.142692.45"; exon_number "5";
chr4	StringTie	exon	156971650	156972383	1000	-	.	gene_id "MSTRG.142692"; transcript_id "MSTRG.142692.45"; exon_number "6";
chr4	StringTie	transcript	156794784	156972475	1000	-	.	gene_id "MSTRG.142692"; transcript_id "MSTRG.142692.46";
chr4	StringTie	exon	156794784	156797234	1000	-	.	gene_id "MSTRG.142692"; transcript_id "MSTRG.142692.46"; exon_number "1";
chr4	StringTie	exon	156810837	156811017	1000	-	.	gene_id "MSTRG.142692"; transcript_id "MSTRG.142692.46"; exon_number "2";
chr4	StringTie	exon	156825090	156825205	1000	-	.	gene_id "MSTRG.142692"; transcript_id "MSTRG.142692.46"; exon_number "3";
chr4	StringTie	exon	156850221	156850416	1000	-	.	gene_id "MSTRG.142692"; transcript_id "MSTRG.142692.46"; exon_number "4";
chr4	StringTie	exon	156861429	156861489	1000	-	.	gene_id "MSTRG.142692"; transcript_id "MSTRG.142692.46"; exon_number "5";
chr4	StringTie	exon	156970786	156972475	1000	-	.	gene_id "MSTRG.142692"; transcript_id "MSTRG.142692.46"; exon_number "6";
chr4	StringTie	transcript	156806655	156972317	1000	-	.	gene_id "MSTRG.142692"; transcript_id "MSTRG.142692.47";
chr4	StringTie	exon	156806655	156807030	1000	-	.	gene_id "MSTRG.142692"; transcript_id "MSTRG.142692.47"; exon_number "1";
chr4	StringTie	exon	156810837	156811017	1000	-	.	gene_id "MSTRG.142692"; transcript_id "MSTRG.142692.47"; exon_number "2";
chr4	StringTie	exon	156835915	156836007	1000	-	.	gene_id "MSTRG.142692"; transcript_id "MSTRG.142692.47"; exon_number "3";
chr4	StringTie	exon	156850221	156850416	1000	-	.	gene_id "MSTRG.142692"; transcript_id "MSTRG.142692.47"; exon_number "4";
chr4	StringTie	exon	156861429	156861489	1000	-	.	gene_id "MSTRG.142692"; transcript_id "MSTRG.142692.47"; exon_number "5";
chr4	StringTie	exon	156970786	156972317	1000	-	.	gene_id "MSTRG.142692"; transcript_id "MSTRG.142692.47"; exon_number "6";
chr4	StringTie	transcript	156806867	156972490	1000	-	.	gene_id "MSTRG.142692"; transcript_id "MSTRG.142692.48";
chr4	StringTie	exon	156806867	156807030	1000	-	.	gene_id "MSTRG.142692"; transcript_id "MSTRG.142692.48"; exon_number "1";
chr4	StringTie	exon	156810837	156811017	1000	-	.	gene_id "MSTRG.142692"; transcript_id "MSTRG.142692.48"; exon_number "2";
chr4	StringTie	exon	156850221	156850416	1000	-	.	gene_id "MSTRG.142692"; transcript_id "MSTRG.142692.48"; exon_number "3";
chr4	StringTie	exon	156861429	156861489	1000	-	.	gene_id "MSTRG.142692"; transcript_id "MSTRG.142692.48"; exon_number "4";
chr4	StringTie	exon	156970786	156971019	1000	-	.	gene_id "MSTRG.142692"; transcript_id "MSTRG.142692.48"; exon_number "5";
chr4	StringTie	exon	156971767	156972490	1000	-	.	gene_id "MSTRG.142692"; transcript_id "MSTRG.142692.48"; exon_number "6";
chr4	StringTie	transcript	156806920	156878757	1000	-	.	gene_id "MSTRG.142692"; transcript_id "MSTRG.142692.49";
chr4	StringTie	exon	156806920	156807030	1000	-	.	gene_id "MSTRG.142692"; transcript_id "MSTRG.142692.49"; exon_number "1";
chr4	StringTie	exon	156810837	156811017	1000	-	.	gene_id "MSTRG.142692"; transcript_id "MSTRG.142692.49"; exon_number "2";
chr4	StringTie	exon	156835915	156836007	1000	-	.	gene_id "MSTRG.142692"; transcript_id "MSTRG.142692.49"; exon_number "3";
chr4	StringTie	exon	156850221	156850416	1000	-	.	gene_id "MSTRG.142692"; transcript_id "MSTRG.142692.49"; exon_number "4";
chr4	StringTie	exon	156861429	156861489	1000	-	.	gene_id "MSTRG.142692"; transcript_id "MSTRG.142692.49"; exon_number "5";
chr4	StringTie	exon	156878614	156878757	1000	-	.	gene_id "MSTRG.142692"; transcript_id "MSTRG.142692.49"; exon_number "6";
chr4	StringTie	transcript	156758248	156972198	1000	-	.	gene_id "MSTRG.142692"; transcript_id "MSTRG.142692.5";
chr4	StringTie	exon	156758248	156763206	1000	-	.	gene_id "MSTRG.142692"; transcript_id "MSTRG.142692.5"; exon_number "1";
chr4	StringTie	exon	156767773	156767990	1000	-	.	gene_id "MSTRG.142692"; transcript_id "MSTRG.142692.5"; exon_number "2";
chr4	StringTie	exon	156772686	156772893	1000	-	.	gene_id "MSTRG.142692"; transcript_id "MSTRG.142692.5"; exon_number "3";
chr4	StringTie	exon	156781696	156781807	1000	-	.	gene_id "MSTRG.142692"; transcript_id "MSTRG.142692.5"; exon_number "4";
chr4	StringTie	exon	156810837	156811017	1000	-	.	gene_id "MSTRG.142692"; transcript_id "MSTRG.142692.5"; exon_number "5";
chr4	StringTie	exon	156835915	156836007	1000	-	.	gene_id "MSTRG.142692"; transcript_id "MSTRG.142692.5"; exon_number "6";
chr4	StringTie	exon	156850221	156850416	1000	-	.	gene_id "MSTRG.142692"; transcript_id "MSTRG.142692.5"; exon_number "7";
chr4	StringTie	exon	156854522	156854606	1000	-	.	gene_id "MSTRG.142692"; transcript_id "MSTRG.142692.5"; exon_number "8";
chr4	StringTie	exon	156861429	156861489	1000	-	.	gene_id "MSTRG.142692"; transcript_id "MSTRG.142692.5"; exon_number "9";
chr4	StringTie	exon	156970786	156972198	1000	-	.	gene_id "MSTRG.142692"; transcript_id "MSTRG.142692.5"; exon_number "10";
chr4	StringTie	transcript	156806920	156814858	1000	-	.	gene_id "MSTRG.142692"; transcript_id "MSTRG.142692.50";
chr4	StringTie	exon	156806920	156807030	1000	-	.	gene_id "MSTRG.142692"; transcript_id "MSTRG.142692.50"; exon_number "1";
chr4	StringTie	exon	156810837	156811017	1000	-	.	gene_id "MSTRG.142692"; transcript_id "MSTRG.142692.50"; exon_number "2";
chr4	StringTie	exon	156814834	156814858	1000	-	.	gene_id "MSTRG.142692"; transcript_id "MSTRG.142692.50"; exon_number "3";
chr4	StringTie	transcript	156806920	156971397	1000	-	.	gene_id "MSTRG.142692"; transcript_id "MSTRG.142692.51";
chr4	StringTie	exon	156806920	156807030	1000	-	.	gene_id "MSTRG.142692"; transcript_id "MSTRG.142692.51"; exon_number "1";
chr4	StringTie	exon	156810837	156810868	1000	-	.	gene_id "MSTRG.142692"; transcript_id "MSTRG.142692.51"; exon_number "2";
chr4	StringTie	exon	156850221	156850416	1000	-	.	gene_id "MSTRG.142692"; transcript_id "MSTRG.142692.51"; exon_number "3";
chr4	StringTie	exon	156861429	156861489	1000	-	.	gene_id "MSTRG.142692"; transcript_id "MSTRG.142692.51"; exon_number "4";
chr4	StringTie	exon	156970786	156971397	1000	-	.	gene_id "MSTRG.142692"; transcript_id "MSTRG.142692.51"; exon_number "5";
chr4	StringTie	transcript	156806931	156867618	1000	-	.	gene_id "MSTRG.142692"; transcript_id "MSTRG.142692.52";
chr4	StringTie	exon	156806931	156807030	1000	-	.	gene_id "MSTRG.142692"; transcript_id "MSTRG.142692.52"; exon_number "1";
chr4	StringTie	exon	156810837	156811017	1000	-	.	gene_id "MSTRG.142692"; transcript_id "MSTRG.142692.52"; exon_number "2";
chr4	StringTie	exon	156825090	156825205	1000	-	.	gene_id "MSTRG.142692"; transcript_id "MSTRG.142692.52"; exon_number "3";
chr4	StringTie	exon	156850221	156850416	1000	-	.	gene_id "MSTRG.142692"; transcript_id "MSTRG.142692.52"; exon_number "4";
chr4	StringTie	exon	156861429	156861495	1000	-	.	gene_id "MSTRG.142692"; transcript_id "MSTRG.142692.52"; exon_number "5";
chr4	StringTie	exon	156867552	156867618	1000	-	.	gene_id "MSTRG.142692"; transcript_id "MSTRG.142692.52"; exon_number "6";
chr4	StringTie	transcript	156806940	156972204	1000	-	.	gene_id "MSTRG.142692"; transcript_id "MSTRG.142692.53";
chr4	StringTie	exon	156806940	156807030	1000	-	.	gene_id "MSTRG.142692"; transcript_id "MSTRG.142692.53"; exon_number "1";
chr4	StringTie	exon	156810837	156811017	1000	-	.	gene_id "MSTRG.142692"; transcript_id "MSTRG.142692.53"; exon_number "2";
chr4	StringTie	exon	156850221	156850416	1000	-	.	gene_id "MSTRG.142692"; transcript_id "MSTRG.142692.53"; exon_number "3";
chr4	StringTie	exon	156861429	156861489	1000	-	.	gene_id "MSTRG.142692"; transcript_id "MSTRG.142692.53"; exon_number "4";
chr4	StringTie	exon	156970786	156972204	1000	-	.	gene_id "MSTRG.142692"; transcript_id "MSTRG.142692.53"; exon_number "5";
chr4	StringTie	transcript	156806950	156972577	1000	-	.	gene_id "MSTRG.142692"; transcript_id "MSTRG.142692.54";
chr4	StringTie	exon	156806950	156807030	1000	-	.	gene_id "MSTRG.142692"; transcript_id "MSTRG.142692.54"; exon_number "1";
chr4	StringTie	exon	156810837	156811017	1000	-	.	gene_id "MSTRG.142692"; transcript_id "MSTRG.142692.54"; exon_number "2";
chr4	StringTie	exon	156825090	156825205	1000	-	.	gene_id "MSTRG.142692"; transcript_id "MSTRG.142692.54"; exon_number "3";
chr4	StringTie	exon	156850221	156850416	1000	-	.	gene_id "MSTRG.142692"; transcript_id "MSTRG.142692.54"; exon_number "4";
chr4	StringTie	exon	156861429	156861489	1000	-	.	gene_id "MSTRG.142692"; transcript_id "MSTRG.142692.54"; exon_number "5";
chr4	StringTie	exon	156970786	156972577	1000	-	.	gene_id "MSTRG.142692"; transcript_id "MSTRG.142692.54"; exon_number "6";
chr4	StringTie	transcript	156806957	156825543	1000	-	.	gene_id "MSTRG.142692"; transcript_id "MSTRG.142692.55";
chr4	StringTie	exon	156806957	156807028	1000	-	.	gene_id "MSTRG.142692"; transcript_id "MSTRG.142692.55"; exon_number "1";
chr4	StringTie	exon	156810837	156811017	1000	-	.	gene_id "MSTRG.142692"; transcript_id "MSTRG.142692.55"; exon_number "2";
chr4	StringTie	exon	156825090	156825543	1000	-	.	gene_id "MSTRG.142692"; transcript_id "MSTRG.142692.55"; exon_number "3";
chr4	StringTie	transcript	156806971	156867625	1000	-	.	gene_id "MSTRG.142692"; transcript_id "MSTRG.142692.56";
chr4	StringTie	exon	156806971	156807030	1000	-	.	gene_id "MSTRG.142692"; transcript_id "MSTRG.142692.56"; exon_number "1";
chr4	StringTie	exon	156810837	156811017	1000	-	.	gene_id "MSTRG.142692"; transcript_id "MSTRG.142692.56"; exon_number "2";
chr4	StringTie	exon	156825090	156825205	1000	-	.	gene_id "MSTRG.142692"; transcript_id "MSTRG.142692.56"; exon_number "3";
chr4	StringTie	exon	156835915	156836007	1000	-	.	gene_id "MSTRG.142692"; transcript_id "MSTRG.142692.56"; exon_number "4";
chr4	StringTie	exon	156850221	156850416	1000	-	.	gene_id "MSTRG.142692"; transcript_id "MSTRG.142692.56"; exon_number "5";
chr4	StringTie	exon	156861429	156861489	1000	-	.	gene_id "MSTRG.142692"; transcript_id "MSTRG.142692.56"; exon_number "6";
chr4	StringTie	exon	156867603	156867625	1000	-	.	gene_id "MSTRG.142692"; transcript_id "MSTRG.142692.56"; exon_number "7";
chr4	StringTie	transcript	156807726	156861528	1000	-	.	gene_id "MSTRG.142692"; transcript_id "MSTRG.142692.57";
chr4	StringTie	exon	156807726	156807756	1000	-	.	gene_id "MSTRG.142692"; transcript_id "MSTRG.142692.57"; exon_number "1";
chr4	StringTie	exon	156810837	156811017	1000	-	.	gene_id "MSTRG.142692"; transcript_id "MSTRG.142692.57"; exon_number "2";
chr4	StringTie	exon	156835915	156836007	1000	-	.	gene_id "MSTRG.142692"; transcript_id "MSTRG.142692.57"; exon_number "3";
chr4	StringTie	exon	156850221	156850416	1000	-	.	gene_id "MSTRG.142692"; transcript_id "MSTRG.142692.57"; exon_number "4";
chr4	StringTie	exon	156854522	156854606	1000	-	.	gene_id "MSTRG.142692"; transcript_id "MSTRG.142692.57"; exon_number "5";
chr4	StringTie	exon	156861429	156861528	1000	-	.	gene_id "MSTRG.142692"; transcript_id "MSTRG.142692.57"; exon_number "6";
chr4	StringTie	transcript	156831596	156861497	1000	-	.	gene_id "MSTRG.142692"; transcript_id "MSTRG.142692.58";
chr4	StringTie	exon	156831596	156831751	1000	-	.	gene_id "MSTRG.142692"; transcript_id "MSTRG.142692.58"; exon_number "1";
chr4	StringTie	exon	156835915	156836007	1000	-	.	gene_id "MSTRG.142692"; transcript_id "MSTRG.142692.58"; exon_number "2";
chr4	StringTie	exon	156850221	156850416	1000	-	.	gene_id "MSTRG.142692"; transcript_id "MSTRG.142692.58"; exon_number "3";
chr4	StringTie	exon	156854522	156854606	1000	-	.	gene_id "MSTRG.142692"; transcript_id "MSTRG.142692.58"; exon_number "4";
chr4	StringTie	exon	156861429	156861497	1000	-	.	gene_id "MSTRG.142692"; transcript_id "MSTRG.142692.58"; exon_number "5";
chr4	StringTie	transcript	156835920	156861490	1000	-	.	gene_id "MSTRG.142692"; transcript_id "MSTRG.142692.59";
chr4	StringTie	exon	156835920	156836011	1000	-	.	gene_id "MSTRG.142692"; transcript_id "MSTRG.142692.59"; exon_number "1";
chr4	StringTie	exon	156850219	156850416	1000	-	.	gene_id "MSTRG.142692"; transcript_id "MSTRG.142692.59"; exon_number "2";
chr4	StringTie	exon	156854522	156854606	1000	-	.	gene_id "MSTRG.142692"; transcript_id "MSTRG.142692.59"; exon_number "3";
chr4	StringTie	exon	156861429	156861490	1000	-	.	gene_id "MSTRG.142692"; transcript_id "MSTRG.142692.59"; exon_number "4";
chr4	StringTie	transcript	156758273	156972270	1000	-	.	gene_id "MSTRG.142692"; transcript_id "MSTRG.142692.6";
chr4	StringTie	exon	156758273	156759340	1000	-	.	gene_id "MSTRG.142692"; transcript_id "MSTRG.142692.6"; exon_number "1";
chr4	StringTie	exon	156759621	156759947	1000	-	.	gene_id "MSTRG.142692"; transcript_id "MSTRG.142692.6"; exon_number "2";
chr4	StringTie	exon	156760042	156763206	1000	-	.	gene_id "MSTRG.142692"; transcript_id "MSTRG.142692.6"; exon_number "3";
chr4	StringTie	exon	156767773	156767990	1000	-	.	gene_id "MSTRG.142692"; transcript_id "MSTRG.142692.6"; exon_number "4";
chr4	StringTie	exon	156772686	156772893	1000	-	.	gene_id "MSTRG.142692"; transcript_id "MSTRG.142692.6"; exon_number "5";
chr4	StringTie	exon	156810837	156811017	1000	-	.	gene_id "MSTRG.142692"; transcript_id "MSTRG.142692.6"; exon_number "6";
chr4	StringTie	exon	156850221	156850416	1000	-	.	gene_id "MSTRG.142692"; transcript_id "MSTRG.142692.6"; exon_number "7";
chr4	StringTie	exon	156861429	156861489	1000	-	.	gene_id "MSTRG.142692"; transcript_id "MSTRG.142692.6"; exon_number "8";
chr4	StringTie	exon	156970786	156972270	1000	-	.	gene_id "MSTRG.142692"; transcript_id "MSTRG.142692.6"; exon_number "9";
chr4	StringTie	transcript	156846332	156878646	1000	-	.	gene_id "MSTRG.142692"; transcript_id "MSTRG.142692.60";
chr4	StringTie	exon	156846332	156846361	1000	-	.	gene_id "MSTRG.142692"; transcript_id "MSTRG.142692.60"; exon_number "1";
chr4	StringTie	exon	156850221	156850416	1000	-	.	gene_id "MSTRG.142692"; transcript_id "MSTRG.142692.60"; exon_number "2";
chr4	StringTie	exon	156861429	156861489	1000	-	.	gene_id "MSTRG.142692"; transcript_id "MSTRG.142692.60"; exon_number "3";
chr4	StringTie	exon	156878614	156878646	1000	-	.	gene_id "MSTRG.142692"; transcript_id "MSTRG.142692.60"; exon_number "4";
chr4	StringTie	transcript	156848839	156867626	1000	-	.	gene_id "MSTRG.142692"; transcript_id "MSTRG.142692.61";
chr4	StringTie	exon	156848839	156848874	1000	-	.	gene_id "MSTRG.142692"; transcript_id "MSTRG.142692.61"; exon_number "1";
chr4	StringTie	exon	156850221	156850416	1000	-	.	gene_id "MSTRG.142692"; transcript_id "MSTRG.142692.61"; exon_number "2";
chr4	StringTie	exon	156861429	156861489	1000	-	.	gene_id "MSTRG.142692"; transcript_id "MSTRG.142692.61"; exon_number "3";
chr4	StringTie	exon	156867603	156867626	1000	-	.	gene_id "MSTRG.142692"; transcript_id "MSTRG.142692.61"; exon_number "4";
chr4	StringTie	transcript	156849456	156861497	1000	-	.	gene_id "MSTRG.142692"; transcript_id "MSTRG.142692.62";
chr4	StringTie	exon	156849456	156849789	1000	-	.	gene_id "MSTRG.142692"; transcript_id "MSTRG.142692.62"; exon_number "1";
chr4	StringTie	exon	156850221	156850416	1000	-	.	gene_id "MSTRG.142692"; transcript_id "MSTRG.142692.62"; exon_number "2";
chr4	StringTie	exon	156861429	156861497	1000	-	.	gene_id "MSTRG.142692"; transcript_id "MSTRG.142692.62"; exon_number "3";
chr4	StringTie	transcript	156850217	156861487	1000	-	.	gene_id "MSTRG.142692"; transcript_id "MSTRG.142692.63";
chr4	StringTie	exon	156850217	156850416	1000	-	.	gene_id "MSTRG.142692"; transcript_id "MSTRG.142692.63"; exon_number "1";
chr4	StringTie	exon	156851045	156851123	1000	-	.	gene_id "MSTRG.142692"; transcript_id "MSTRG.142692.63"; exon_number "2";
chr4	StringTie	exon	156861429	156861487	1000	-	.	gene_id "MSTRG.142692"; transcript_id "MSTRG.142692.63"; exon_number "3";
chr4	StringTie	transcript	156850218	156867625	1000	-	.	gene_id "MSTRG.142692"; transcript_id "MSTRG.142692.64";
chr4	StringTie	exon	156850218	156850416	1000	-	.	gene_id "MSTRG.142692"; transcript_id "MSTRG.142692.64"; exon_number "1";
chr4	StringTie	exon	156867603	156867625	1000	-	.	gene_id "MSTRG.142692"; transcript_id "MSTRG.142692.64"; exon_number "2";
chr4	StringTie	transcript	156850220	156857481	1000	-	.	gene_id "MSTRG.142692"; transcript_id "MSTRG.142692.65";
chr4	StringTie	exon	156850220	156850416	1000	-	.	gene_id "MSTRG.142692"; transcript_id "MSTRG.142692.65"; exon_number "1";
chr4	StringTie	exon	156857450	156857481	1000	-	.	gene_id "MSTRG.142692"; transcript_id "MSTRG.142692.65"; exon_number "2";
chr4	StringTie	transcript	156945382	156972397	1000	-	.	gene_id "MSTRG.142692"; transcript_id "MSTRG.142692.66";
chr4	StringTie	exon	156945382	156955324	1000	-	.	gene_id "MSTRG.142692"; transcript_id "MSTRG.142692.66"; exon_number "1";
chr4	StringTie	exon	156970786	156972397	1000	-	.	gene_id "MSTRG.142692"; transcript_id "MSTRG.142692.66"; exon_number "2";
chr4	StringTie	transcript	156955273	156972383	1000	-	.	gene_id "MSTRG.142692"; transcript_id "MSTRG.142692.67";
chr4	StringTie	exon	156955273	156955324	1000	-	.	gene_id "MSTRG.142692"; transcript_id "MSTRG.142692.67"; exon_number "1";
chr4	StringTie	exon	156967571	156967745	1000	-	.	gene_id "MSTRG.142692"; transcript_id "MSTRG.142692.67"; exon_number "2";
chr4	StringTie	exon	156970786	156972383	1000	-	.	gene_id "MSTRG.142692"; transcript_id "MSTRG.142692.67"; exon_number "3";
chr4	StringTie	transcript	156955298	156971932	1000	-	.	gene_id "MSTRG.142692"; transcript_id "MSTRG.142692.68";
chr4	StringTie	exon	156955298	156955324	1000	-	.	gene_id "MSTRG.142692"; transcript_id "MSTRG.142692.68"; exon_number "1";
chr4	StringTie	exon	156967571	156967632	1000	-	.	gene_id "MSTRG.142692"; transcript_id "MSTRG.142692.68"; exon_number "2";
chr4	StringTie	exon	156970786	156971932	1000	-	.	gene_id "MSTRG.142692"; transcript_id "MSTRG.142692.68"; exon_number "3";
chr4	StringTie	transcript	156956094	156972343	1000	-	.	gene_id "MSTRG.142692"; transcript_id "MSTRG.142692.69";
chr4	StringTie	exon	156956094	156956350	1000	-	.	gene_id "MSTRG.142692"; transcript_id "MSTRG.142692.69"; exon_number "1";
chr4	StringTie	exon	156967571	156967745	1000	-	.	gene_id "MSTRG.142692"; transcript_id "MSTRG.142692.69"; exon_number "2";
chr4	StringTie	exon	156970786	156972343	1000	-	.	gene_id "MSTRG.142692"; transcript_id "MSTRG.142692.69"; exon_number "3";
chr4	StringTie	transcript	156758292	156867684	1000	-	.	gene_id "MSTRG.142692"; transcript_id "MSTRG.142692.7";
chr4	StringTie	exon	156758292	156759620	1000	-	.	gene_id "MSTRG.142692"; transcript_id "MSTRG.142692.7"; exon_number "1";
chr4	StringTie	exon	156759715	156763206	1000	-	.	gene_id "MSTRG.142692"; transcript_id "MSTRG.142692.7"; exon_number "2";
chr4	StringTie	exon	156767773	156767990	1000	-	.	gene_id "MSTRG.142692"; transcript_id "MSTRG.142692.7"; exon_number "3";
chr4	StringTie	exon	156772686	156772893	1000	-	.	gene_id "MSTRG.142692"; transcript_id "MSTRG.142692.7"; exon_number "4";
chr4	StringTie	exon	156778201	156778309	1000	-	.	gene_id "MSTRG.142692"; transcript_id "MSTRG.142692.7"; exon_number "5";
chr4	StringTie	exon	156779088	156779158	1000	-	.	gene_id "MSTRG.142692"; transcript_id "MSTRG.142692.7"; exon_number "6";
chr4	StringTie	exon	156810837	156810868	1000	-	.	gene_id "MSTRG.142692"; transcript_id "MSTRG.142692.7"; exon_number "7";
chr4	StringTie	exon	156810953	156811017	1000	-	.	gene_id "MSTRG.142692"; transcript_id "MSTRG.142692.7"; exon_number "8";
chr4	StringTie	exon	156850221	156850416	1000	-	.	gene_id "MSTRG.142692"; transcript_id "MSTRG.142692.7"; exon_number "9";
chr4	StringTie	exon	156861429	156861489	1000	-	.	gene_id "MSTRG.142692"; transcript_id "MSTRG.142692.7"; exon_number "10";
chr4	StringTie	exon	156867603	156867684	1000	-	.	gene_id "MSTRG.142692"; transcript_id "MSTRG.142692.7"; exon_number "11";
chr4	StringTie	transcript	156957595	156972164	1000	-	.	gene_id "MSTRG.142692"; transcript_id "MSTRG.142692.70";
chr4	StringTie	exon	156957595	156957692	1000	-	.	gene_id "MSTRG.142692"; transcript_id "MSTRG.142692.70"; exon_number "1";
chr4	StringTie	exon	156967571	156967745	1000	-	.	gene_id "MSTRG.142692"; transcript_id "MSTRG.142692.70"; exon_number "2";
chr4	StringTie	exon	156970786	156972164	1000	-	.	gene_id "MSTRG.142692"; transcript_id "MSTRG.142692.70"; exon_number "3";
chr4	StringTie	transcript	156958967	156972420	1000	-	.	gene_id "MSTRG.142692"; transcript_id "MSTRG.142692.71";
chr4	StringTie	exon	156958967	156959246	1000	-	.	gene_id "MSTRG.142692"; transcript_id "MSTRG.142692.71"; exon_number "1";
chr4	StringTie	exon	156959611	156959772	1000	-	.	gene_id "MSTRG.142692"; transcript_id "MSTRG.142692.71"; exon_number "2";
chr4	StringTie	exon	156967571	156967745	1000	-	.	gene_id "MSTRG.142692"; transcript_id "MSTRG.142692.71"; exon_number "3";
chr4	StringTie	exon	156970786	156972420	1000	-	.	gene_id "MSTRG.142692"; transcript_id "MSTRG.142692.71"; exon_number "4";
chr4	StringTie	transcript	156965771	156972343	1000	-	.	gene_id "MSTRG.142692"; transcript_id "MSTRG.142692.72";
chr4	StringTie	exon	156965771	156965796	1000	-	.	gene_id "MSTRG.142692"; transcript_id "MSTRG.142692.72"; exon_number "1";
chr4	StringTie	exon	156967571	156967745	1000	-	.	gene_id "MSTRG.142692"; transcript_id "MSTRG.142692.72"; exon_number "2";
chr4	StringTie	exon	156970786	156972343	1000	-	.	gene_id "MSTRG.142692"; transcript_id "MSTRG.142692.72"; exon_number "3";
chr4	StringTie	transcript	156758297	156971914	1000	-	.	gene_id "MSTRG.142692"; transcript_id "MSTRG.142692.8";
chr4	StringTie	exon	156758297	156759620	1000	-	.	gene_id "MSTRG.142692"; transcript_id "MSTRG.142692.8"; exon_number "1";
chr4	StringTie	exon	156759901	156763206	1000	-	.	gene_id "MSTRG.142692"; transcript_id "MSTRG.142692.8"; exon_number "2";
chr4	StringTie	exon	156767773	156767990	1000	-	.	gene_id "MSTRG.142692"; transcript_id "MSTRG.142692.8"; exon_number "3";
chr4	StringTie	exon	156772686	156772893	1000	-	.	gene_id "MSTRG.142692"; transcript_id "MSTRG.142692.8"; exon_number "4";
chr4	StringTie	exon	156810837	156811017	1000	-	.	gene_id "MSTRG.142692"; transcript_id "MSTRG.142692.8"; exon_number "5";
chr4	StringTie	exon	156850221	156850416	1000	-	.	gene_id "MSTRG.142692"; transcript_id "MSTRG.142692.8"; exon_number "6";
chr4	StringTie	exon	156970786	156971019	1000	-	.	gene_id "MSTRG.142692"; transcript_id "MSTRG.142692.8"; exon_number "7";
chr4	StringTie	exon	156971767	156971914	1000	-	.	gene_id "MSTRG.142692"; transcript_id "MSTRG.142692.8"; exon_number "8";
chr4	StringTie	transcript	156758300	156972105	1000	-	.	gene_id "MSTRG.142692"; transcript_id "MSTRG.142692.9";
chr4	StringTie	exon	156758300	156759620	1000	-	.	gene_id "MSTRG.142692"; transcript_id "MSTRG.142692.9"; exon_number "1";
chr4	StringTie	exon	156759901	156763206	1000	-	.	gene_id "MSTRG.142692"; transcript_id "MSTRG.142692.9"; exon_number "2";
chr4	StringTie	exon	156767773	156767990	1000	-	.	gene_id "MSTRG.142692"; transcript_id "MSTRG.142692.9"; exon_number "3";
chr4	StringTie	exon	156772686	156772893	1000	-	.	gene_id "MSTRG.142692"; transcript_id "MSTRG.142692.9"; exon_number "4";
chr4	StringTie	exon	156810837	156811017	1000	-	.	gene_id "MSTRG.142692"; transcript_id "MSTRG.142692.9"; exon_number "5";
chr4	StringTie	exon	156850221	156850416	1000	-	.	gene_id "MSTRG.142692"; transcript_id "MSTRG.142692.9"; exon_number "6";
chr4	StringTie	exon	156861429	156861489	1000	-	.	gene_id "MSTRG.142692"; transcript_id "MSTRG.142692.9"; exon_number "7";
chr4	StringTie	exon	156970786	156972105	1000	-	.	gene_id "MSTRG.142692"; transcript_id "MSTRG.142692.9"; exon_number "8";
chr4	StringTie	transcript	156761617	156761985	1000	+	.	gene_id "MSTRG.142693"; transcript_id "MSTRG.142693.1";
chr4	StringTie	exon	156761617	156761817	1000	+	.	gene_id "MSTRG.142693"; transcript_id "MSTRG.142693.1"; exon_number "1";
chr4	StringTie	exon	156761869	156761985	1000	+	.	gene_id "MSTRG.142693"; transcript_id "MSTRG.142693.1"; exon_number "2";
chr4	StringTie	transcript	156774731	156853087	1000	+	.	gene_id "MSTRG.142694"; transcript_id "MSTRG.142694.1";
chr4	StringTie	exon	156774731	156774918	1000	+	.	gene_id "MSTRG.142694"; transcript_id "MSTRG.142694.1"; exon_number "1";
chr4	StringTie	exon	156852816	156853087	1000	+	.	gene_id "MSTRG.142694"; transcript_id "MSTRG.142694.1"; exon_number "2";
chr4	StringTie	transcript	156841359	156842236	1000	+	.	gene_id "MSTRG.142695"; transcript_id "ENST00000503505"; gene_name "RP11-154F14.2"; ref_gene_id "ENSG00000248629";
chr4	StringTie	exon	156841359	156841419	1000	+	.	gene_id "MSTRG.142695"; transcript_id "ENST00000503505"; exon_number "1"; gene_name "RP11-154F14.2"; ref_gene_id "ENSG00000248629";
chr4	StringTie	exon	156842031	156842236	1000	+	.	gene_id "MSTRG.142695"; transcript_id "ENST00000503505"; exon_number "2"; gene_name "RP11-154F14.2"; ref_gene_id "ENSG00000248629";
chr4	StringTie	transcript	156876435	156876820	1000	+	.	gene_id "MSTRG.142696"; transcript_id "ENST00000625017"; gene_name "RP11-154F14.3"; ref_gene_id "ENSG00000280284";
chr4	StringTie	exon	156876435	156876820	1000	+	.	gene_id "MSTRG.142696"; transcript_id "ENST00000625017"; exon_number "1"; gene_name "RP11-154F14.3"; ref_gene_id "ENSG00000280284";
chr4	StringTie	transcript	156886645	156886862	1000	+	.	gene_id "MSTRG.142697"; transcript_id "ENST00000624427"; gene_name "RP11-612J15.1"; ref_gene_id "ENSG00000278880";
chr4	StringTie	exon	156886645	156886862	1000	+	.	gene_id "MSTRG.142697"; transcript_id "ENST00000624427"; exon_number "1"; gene_name "RP11-612J15.1"; ref_gene_id "ENSG00000278880";
chr4	StringTie	transcript	156972631	156972956	1000	+	.	gene_id "MSTRG.142698"; transcript_id "ENST00000508378"; gene_name "RP11-612J15.3"; ref_gene_id "ENSG00000250622";
chr4	StringTie	exon	156972631	156972956	1000	+	.	gene_id "MSTRG.142698"; transcript_id "ENST00000508378"; exon_number "1"; gene_name "RP11-612J15.3"; ref_gene_id "ENSG00000250622";
chr4	StringTie	transcript	157387690	157400935	1000	.	.	gene_id "MSTRG.142699"; transcript_id "MSTRG.142699.1";
chr4	StringTie	exon	157387690	157400935	1000	.	.	gene_id "MSTRG.142699"; transcript_id "MSTRG.142699.1"; exon_number "1";
chr1	StringTie	transcript	19532245	19535301	1000	.	.	gene_id "MSTRG.1427"; transcript_id "MSTRG.1427.1";
chr1	StringTie	exon	19532245	19535301	1000	.	.	gene_id "MSTRG.1427"; transcript_id "MSTRG.1427.1"; exon_number "1";
chr1	StringTie	transcript	199572438	199574088	1000	.	.	gene_id "MSTRG.14270"; transcript_id "MSTRG.14270.1";
chr1	StringTie	exon	199572438	199574088	1000	.	.	gene_id "MSTRG.14270"; transcript_id "MSTRG.14270.1"; exon_number "1";
chr4	StringTie	transcript	157402760	157414893	1000	-	.	gene_id "MSTRG.142700"; transcript_id "MSTRG.142700.1";
chr4	StringTie	exon	157402760	157403540	1000	-	.	gene_id "MSTRG.142700"; transcript_id "MSTRG.142700.1"; exon_number "1";
chr4	StringTie	exon	157408975	157409009	1000	-	.	gene_id "MSTRG.142700"; transcript_id "MSTRG.142700.1"; exon_number "2";
chr4	StringTie	exon	157413016	157414893	1000	-	.	gene_id "MSTRG.142700"; transcript_id "MSTRG.142700.1"; exon_number "3";
chr4	StringTie	transcript	157402760	157414893	1000	-	.	gene_id "MSTRG.142700"; transcript_id "MSTRG.142700.2";
chr4	StringTie	exon	157402760	157406768	1000	-	.	gene_id "MSTRG.142700"; transcript_id "MSTRG.142700.2"; exon_number "1";
chr4	StringTie	exon	157408975	157409009	1000	-	.	gene_id "MSTRG.142700"; transcript_id "MSTRG.142700.2"; exon_number "2";
chr4	StringTie	exon	157413016	157414893	1000	-	.	gene_id "MSTRG.142700"; transcript_id "MSTRG.142700.2"; exon_number "3";
chr4	StringTie	transcript	157402760	157413561	1000	-	.	gene_id "MSTRG.142700"; transcript_id "MSTRG.142700.3";
chr4	StringTie	exon	157402760	157403540	1000	-	.	gene_id "MSTRG.142700"; transcript_id "MSTRG.142700.3"; exon_number "1";
chr4	StringTie	exon	157408975	157409009	1000	-	.	gene_id "MSTRG.142700"; transcript_id "MSTRG.142700.3"; exon_number "2";
chr4	StringTie	exon	157413016	157413211	1000	-	.	gene_id "MSTRG.142700"; transcript_id "MSTRG.142700.3"; exon_number "3";
chr4	StringTie	exon	157413322	157413561	1000	-	.	gene_id "MSTRG.142700"; transcript_id "MSTRG.142700.3"; exon_number "4";
chr4	StringTie	transcript	157402837	157413529	1000	-	.	gene_id "MSTRG.142700"; transcript_id "MSTRG.142700.4";
chr4	StringTie	exon	157402837	157403540	1000	-	.	gene_id "MSTRG.142700"; transcript_id "MSTRG.142700.4"; exon_number "1";
chr4	StringTie	exon	157413016	157413529	1000	-	.	gene_id "MSTRG.142700"; transcript_id "MSTRG.142700.4"; exon_number "2";
chr4	StringTie	transcript	157402874	157413988	1000	-	.	gene_id "MSTRG.142700"; transcript_id "MSTRG.142700.5";
chr4	StringTie	exon	157402874	157403540	1000	-	.	gene_id "MSTRG.142700"; transcript_id "MSTRG.142700.5"; exon_number "1";
chr4	StringTie	exon	157408975	157409009	1000	-	.	gene_id "MSTRG.142700"; transcript_id "MSTRG.142700.5"; exon_number "2";
chr4	StringTie	exon	157413016	157413211	1000	-	.	gene_id "MSTRG.142700"; transcript_id "MSTRG.142700.5"; exon_number "3";
chr4	StringTie	exon	157413747	157413988	1000	-	.	gene_id "MSTRG.142700"; transcript_id "MSTRG.142700.5"; exon_number "4";
chr4	StringTie	transcript	157415192	157415490	1000	.	.	gene_id "MSTRG.142701"; transcript_id "MSTRG.142701.1";
chr4	StringTie	exon	157415192	157415490	1000	.	.	gene_id "MSTRG.142701"; transcript_id "MSTRG.142701.1"; exon_number "1";
chr4	StringTie	transcript	157425428	157464306	1000	+	.	gene_id "MSTRG.142702"; transcript_id "MSTRG.142702.1";
chr4	StringTie	exon	157425428	157425799	1000	+	.	gene_id "MSTRG.142702"; transcript_id "MSTRG.142702.1"; exon_number "1";
chr4	StringTie	exon	157438319	157438399	1000	+	.	gene_id "MSTRG.142702"; transcript_id "MSTRG.142702.1"; exon_number "2";
chr4	StringTie	exon	157448158	157448298	1000	+	.	gene_id "MSTRG.142702"; transcript_id "MSTRG.142702.1"; exon_number "3";
chr4	StringTie	exon	157459713	157459805	1000	+	.	gene_id "MSTRG.142702"; transcript_id "MSTRG.142702.1"; exon_number "4";
chr4	StringTie	exon	157460902	157460973	1000	+	.	gene_id "MSTRG.142702"; transcript_id "MSTRG.142702.1"; exon_number "5";
chr4	StringTie	exon	157461488	157461561	1000	+	.	gene_id "MSTRG.142702"; transcript_id "MSTRG.142702.1"; exon_number "6";
chr4	StringTie	exon	157461650	157461767	1000	+	.	gene_id "MSTRG.142702"; transcript_id "MSTRG.142702.1"; exon_number "7";
chr4	StringTie	exon	157463918	157464306	1000	+	.	gene_id "MSTRG.142702"; transcript_id "MSTRG.142702.1"; exon_number "8";
chr4	StringTie	transcript	157436952	157466955	1000	+	.	gene_id "MSTRG.142702"; transcript_id "MSTRG.142702.2";
chr4	StringTie	exon	157436952	157438399	1000	+	.	gene_id "MSTRG.142702"; transcript_id "MSTRG.142702.2"; exon_number "1";
chr4	StringTie	exon	157448158	157448298	1000	+	.	gene_id "MSTRG.142702"; transcript_id "MSTRG.142702.2"; exon_number "2";
chr4	StringTie	exon	157461488	157461767	1000	+	.	gene_id "MSTRG.142702"; transcript_id "MSTRG.142702.2"; exon_number "3";
chr4	StringTie	exon	157463918	157466955	1000	+	.	gene_id "MSTRG.142702"; transcript_id "MSTRG.142702.2"; exon_number "4";
chr4	StringTie	transcript	157431301	157431505	1000	.	.	gene_id "MSTRG.142703"; transcript_id "MSTRG.142703.1";
chr4	StringTie	exon	157431301	157431505	1000	.	.	gene_id "MSTRG.142703"; transcript_id "MSTRG.142703.1"; exon_number "1";
chr4	StringTie	transcript	157431920	157432427	1000	.	.	gene_id "MSTRG.142704"; transcript_id "MSTRG.142704.1";
chr4	StringTie	exon	157431920	157432427	1000	.	.	gene_id "MSTRG.142704"; transcript_id "MSTRG.142704.1"; exon_number "1";
chr4	StringTie	transcript	157435674	157436041	1000	.	.	gene_id "MSTRG.142705"; transcript_id "MSTRG.142705.1";
chr4	StringTie	exon	157435674	157436041	1000	.	.	gene_id "MSTRG.142705"; transcript_id "MSTRG.142705.1"; exon_number "1";
chr4	StringTie	transcript	157471595	157471909	1000	.	.	gene_id "MSTRG.142706"; transcript_id "MSTRG.142706.1";
chr4	StringTie	exon	157471595	157471909	1000	.	.	gene_id "MSTRG.142706"; transcript_id "MSTRG.142706.1"; exon_number "1";
chr4	StringTie	transcript	157484772	157495611	1000	.	.	gene_id "MSTRG.142707"; transcript_id "MSTRG.142707.1";
chr4	StringTie	exon	157484772	157495611	1000	.	.	gene_id "MSTRG.142707"; transcript_id "MSTRG.142707.1"; exon_number "1";
chr4	StringTie	transcript	157496075	157496303	1000	.	.	gene_id "MSTRG.142708"; transcript_id "MSTRG.142708.1";
chr4	StringTie	exon	157496075	157496303	1000	.	.	gene_id "MSTRG.142708"; transcript_id "MSTRG.142708.1"; exon_number "1";
chr4	StringTie	transcript	157498876	157500910	1000	.	.	gene_id "MSTRG.142709"; transcript_id "MSTRG.142709.1";
chr4	StringTie	exon	157498876	157500910	1000	.	.	gene_id "MSTRG.142709"; transcript_id "MSTRG.142709.1"; exon_number "1";
chr1	StringTie	transcript	199574736	199575322	1000	+	.	gene_id "MSTRG.14271"; transcript_id "MSTRG.14271.1";
chr1	StringTie	exon	199574736	199575322	1000	+	.	gene_id "MSTRG.14271"; transcript_id "MSTRG.14271.1"; exon_number "1";
chr4	StringTie	transcript	157501848	157502558	1000	.	.	gene_id "MSTRG.142710"; transcript_id "MSTRG.142710.1";
chr4	StringTie	exon	157501848	157502558	1000	.	.	gene_id "MSTRG.142710"; transcript_id "MSTRG.142710.1"; exon_number "1";
chr4	StringTie	transcript	157508291	157509231	1000	.	.	gene_id "MSTRG.142711"; transcript_id "MSTRG.142711.1";
chr4	StringTie	exon	157508291	157509231	1000	.	.	gene_id "MSTRG.142711"; transcript_id "MSTRG.142711.1"; exon_number "1";
chr4	StringTie	transcript	157510393	157525308	1000	-	.	gene_id "MSTRG.142712"; transcript_id "MSTRG.142712.1";
chr4	StringTie	exon	157510393	157515972	1000	-	.	gene_id "MSTRG.142712"; transcript_id "MSTRG.142712.1"; exon_number "1";
chr4	StringTie	exon	157518574	157525308	1000	-	.	gene_id "MSTRG.142712"; transcript_id "MSTRG.142712.1"; exon_number "2";
chr4	StringTie	transcript	157510913	157524530	1000	-	.	gene_id "MSTRG.142712"; transcript_id "MSTRG.142712.2";
chr4	StringTie	exon	157510913	157515972	1000	-	.	gene_id "MSTRG.142712"; transcript_id "MSTRG.142712.2"; exon_number "1";
chr4	StringTie	exon	157524511	157524530	1000	-	.	gene_id "MSTRG.142712"; transcript_id "MSTRG.142712.2"; exon_number "2";
chr4	StringTie	transcript	157525842	157529640	1000	.	.	gene_id "MSTRG.142713"; transcript_id "MSTRG.142713.1";
chr4	StringTie	exon	157525842	157529640	1000	.	.	gene_id "MSTRG.142713"; transcript_id "MSTRG.142713.1"; exon_number "1";
chr4	StringTie	transcript	157532740	157532944	1000	.	.	gene_id "MSTRG.142714"; transcript_id "MSTRG.142714.1";
chr4	StringTie	exon	157532740	157532944	1000	.	.	gene_id "MSTRG.142714"; transcript_id "MSTRG.142714.1"; exon_number "1";
chr4	StringTie	transcript	157534886	157556079	1000	-	.	gene_id "MSTRG.142715"; transcript_id "MSTRG.142715.1";
chr4	StringTie	exon	157534886	157549433	1000	-	.	gene_id "MSTRG.142715"; transcript_id "MSTRG.142715.1"; exon_number "1";
chr4	StringTie	exon	157553876	157556079	1000	-	.	gene_id "MSTRG.142715"; transcript_id "MSTRG.142715.1"; exon_number "2";
chr4	StringTie	transcript	157535288	157553378	1000	+	.	gene_id "MSTRG.142716"; transcript_id "MSTRG.142716.1";
chr4	StringTie	exon	157535288	157553378	1000	+	.	gene_id "MSTRG.142716"; transcript_id "MSTRG.142716.1"; exon_number "1";
chr4	StringTie	transcript	157556705	157571034	1000	.	.	gene_id "MSTRG.142717"; transcript_id "MSTRG.142717.1";
chr4	StringTie	exon	157556705	157571034	1000	.	.	gene_id "MSTRG.142717"; transcript_id "MSTRG.142717.1"; exon_number "1";
chr4	StringTie	transcript	157572536	157575824	1000	+	.	gene_id "MSTRG.142718"; transcript_id "ENST00000455598"; gene_name "RP11-364P22.1"; ref_gene_id "ENSG00000234111";
chr4	StringTie	exon	157572536	157572725	1000	+	.	gene_id "MSTRG.142718"; transcript_id "ENST00000455598"; exon_number "1"; gene_name "RP11-364P22.1"; ref_gene_id "ENSG00000234111";
chr4	StringTie	exon	157574898	157575824	1000	+	.	gene_id "MSTRG.142718"; transcript_id "ENST00000455598"; exon_number "2"; gene_name "RP11-364P22.1"; ref_gene_id "ENSG00000234111";
chr4	StringTie	transcript	157572490	157576154	1000	+	.	gene_id "MSTRG.142718"; transcript_id "ENST00000507108"; gene_name "RP11-364P22.1"; ref_gene_id "ENSG00000234111";
chr4	StringTie	exon	157572490	157572575	1000	+	.	gene_id "MSTRG.142718"; transcript_id "ENST00000507108"; exon_number "1"; gene_name "RP11-364P22.1"; ref_gene_id "ENSG00000234111";
chr4	StringTie	exon	157572674	157572725	1000	+	.	gene_id "MSTRG.142718"; transcript_id "ENST00000507108"; exon_number "2"; gene_name "RP11-364P22.1"; ref_gene_id "ENSG00000234111";
chr4	StringTie	exon	157574898	157576154	1000	+	.	gene_id "MSTRG.142718"; transcript_id "ENST00000507108"; exon_number "3"; gene_name "RP11-364P22.1"; ref_gene_id "ENSG00000234111";
chr4	StringTie	transcript	157572536	157575824	1000	+	.	gene_id "MSTRG.142718"; transcript_id "ENST00000509450"; gene_name "RP11-364P22.1"; ref_gene_id "ENSG00000234111";
chr4	StringTie	exon	157572536	157572575	1000	+	.	gene_id "MSTRG.142718"; transcript_id "ENST00000509450"; exon_number "1"; gene_name "RP11-364P22.1"; ref_gene_id "ENSG00000234111";
chr4	StringTie	exon	157572674	157572725	1000	+	.	gene_id "MSTRG.142718"; transcript_id "ENST00000509450"; exon_number "2"; gene_name "RP11-364P22.1"; ref_gene_id "ENSG00000234111";
chr4	StringTie	exon	157574898	157575824	1000	+	.	gene_id "MSTRG.142718"; transcript_id "ENST00000509450"; exon_number "3"; gene_name "RP11-364P22.1"; ref_gene_id "ENSG00000234111";
chr4	StringTie	transcript	157574098	157576308	1000	+	.	gene_id "MSTRG.142718"; transcript_id "MSTRG.142718.4";
chr4	StringTie	exon	157574098	157574586	1000	+	.	gene_id "MSTRG.142718"; transcript_id "MSTRG.142718.4"; exon_number "1";
chr4	StringTie	exon	157574898	157576308	1000	+	.	gene_id "MSTRG.142718"; transcript_id "MSTRG.142718.4"; exon_number "2";
chr4	StringTie	transcript	157574098	157576298	1000	+	.	gene_id "MSTRG.142718"; transcript_id "MSTRG.142718.5";
chr4	StringTie	exon	157574098	157574586	1000	+	.	gene_id "MSTRG.142718"; transcript_id "MSTRG.142718.5"; exon_number "1";
chr4	StringTie	exon	157574959	157576298	1000	+	.	gene_id "MSTRG.142718"; transcript_id "MSTRG.142718.5"; exon_number "2";
chr4	StringTie	transcript	157574098	157576164	1000	+	.	gene_id "MSTRG.142718"; transcript_id "MSTRG.142718.6";
chr4	StringTie	exon	157574098	157574586	1000	+	.	gene_id "MSTRG.142718"; transcript_id "MSTRG.142718.6"; exon_number "1";
chr4	StringTie	exon	157574951	157576164	1000	+	.	gene_id "MSTRG.142718"; transcript_id "MSTRG.142718.6"; exon_number "2";
chr4	StringTie	transcript	157574102	157575177	1000	+	.	gene_id "MSTRG.142718"; transcript_id "MSTRG.142718.7";
chr4	StringTie	exon	157574102	157574295	1000	+	.	gene_id "MSTRG.142718"; transcript_id "MSTRG.142718.7"; exon_number "1";
chr4	StringTie	exon	157574898	157575177	1000	+	.	gene_id "MSTRG.142718"; transcript_id "MSTRG.142718.7"; exon_number "2";
chr4	StringTie	transcript	157576193	157624069	1000	-	.	gene_id "MSTRG.142719"; transcript_id "MSTRG.142719.1";
chr4	StringTie	exon	157576193	157596949	1000	-	.	gene_id "MSTRG.142719"; transcript_id "MSTRG.142719.1"; exon_number "1";
chr4	StringTie	exon	157608161	157624069	1000	-	.	gene_id "MSTRG.142719"; transcript_id "MSTRG.142719.1"; exon_number "2";
chr4	StringTie	transcript	157595158	157604912	1000	-	.	gene_id "MSTRG.142719"; transcript_id "MSTRG.142719.2";
chr4	StringTie	exon	157595158	157596949	1000	-	.	gene_id "MSTRG.142719"; transcript_id "MSTRG.142719.2"; exon_number "1";
chr4	StringTie	exon	157603413	157604912	1000	-	.	gene_id "MSTRG.142719"; transcript_id "MSTRG.142719.2"; exon_number "2";
chr1	StringTie	transcript	199575641	199576012	1000	.	.	gene_id "MSTRG.14272"; transcript_id "MSTRG.14272.1";
chr1	StringTie	exon	199575641	199576012	1000	.	.	gene_id "MSTRG.14272"; transcript_id "MSTRG.14272.1"; exon_number "1";
chr4	StringTie	transcript	157604970	157636904	1000	+	.	gene_id "MSTRG.142720"; transcript_id "MSTRG.142720.1";
chr4	StringTie	exon	157604970	157636904	1000	+	.	gene_id "MSTRG.142720"; transcript_id "MSTRG.142720.1"; exon_number "1";
chr4	StringTie	transcript	157968412	157969615	1000	-	.	gene_id "MSTRG.142721"; transcript_id "ENST00000513850"; gene_name "RP11-312A15.3"; ref_gene_id "ENSG00000250475";
chr4	StringTie	exon	157968412	157968570	1000	-	.	gene_id "MSTRG.142721"; transcript_id "ENST00000513850"; exon_number "1"; gene_name "RP11-312A15.3"; ref_gene_id "ENSG00000250475";
chr4	StringTie	exon	157968885	157969615	1000	-	.	gene_id "MSTRG.142721"; transcript_id "ENST00000513850"; exon_number "2"; gene_name "RP11-312A15.3"; ref_gene_id "ENSG00000250475";
chr4	StringTie	transcript	157945817	157946642	1000	-	.	gene_id "MSTRG.142721"; transcript_id "ENST00000624526"; gene_name "RP11-312A15.2"; ref_gene_id "ENSG00000279994";
chr4	StringTie	exon	157945817	157946642	1000	-	.	gene_id "MSTRG.142721"; transcript_id "ENST00000624526"; exon_number "1"; gene_name "RP11-312A15.2"; ref_gene_id "ENSG00000279994";
chr4	StringTie	transcript	157628734	158094617	1000	-	.	gene_id "MSTRG.142721"; transcript_id "MSTRG.142721.1";
chr4	StringTie	exon	157628734	157628758	1000	-	.	gene_id "MSTRG.142721"; transcript_id "MSTRG.142721.1"; exon_number "1";
chr4	StringTie	exon	157677227	157677333	1000	-	.	gene_id "MSTRG.142721"; transcript_id "MSTRG.142721.1"; exon_number "2";
chr4	StringTie	exon	157929612	157929709	1000	-	.	gene_id "MSTRG.142721"; transcript_id "MSTRG.142721.1"; exon_number "3";
chr4	StringTie	exon	157987706	157987775	1000	-	.	gene_id "MSTRG.142721"; transcript_id "MSTRG.142721.1"; exon_number "4";
chr4	StringTie	exon	158034043	158034159	1000	-	.	gene_id "MSTRG.142721"; transcript_id "MSTRG.142721.1"; exon_number "5";
chr4	StringTie	exon	158093531	158093926	1000	-	.	gene_id "MSTRG.142721"; transcript_id "MSTRG.142721.1"; exon_number "6";
chr4	StringTie	exon	158094578	158094617	1000	-	.	gene_id "MSTRG.142721"; transcript_id "MSTRG.142721.1"; exon_number "7";
chr4	StringTie	transcript	157794305	157824304	1000	-	.	gene_id "MSTRG.142721"; transcript_id "MSTRG.142721.10";
chr4	StringTie	exon	157794305	157803722	1000	-	.	gene_id "MSTRG.142721"; transcript_id "MSTRG.142721.10"; exon_number "1";
chr4	StringTie	exon	157805251	157805342	1000	-	.	gene_id "MSTRG.142721"; transcript_id "MSTRG.142721.10"; exon_number "2";
chr4	StringTie	exon	157823802	157824304	1000	-	.	gene_id "MSTRG.142721"; transcript_id "MSTRG.142721.10"; exon_number "3";
chr4	StringTie	transcript	157794305	157824265	1000	-	.	gene_id "MSTRG.142721"; transcript_id "MSTRG.142721.11";
chr4	StringTie	exon	157794305	157803701	1000	-	.	gene_id "MSTRG.142721"; transcript_id "MSTRG.142721.11"; exon_number "1";
chr4	StringTie	exon	157805251	157805342	1000	-	.	gene_id "MSTRG.142721"; transcript_id "MSTRG.142721.11"; exon_number "2";
chr4	StringTie	exon	157820172	157820321	1000	-	.	gene_id "MSTRG.142721"; transcript_id "MSTRG.142721.11"; exon_number "3";
chr4	StringTie	exon	157823802	157824265	1000	-	.	gene_id "MSTRG.142721"; transcript_id "MSTRG.142721.11"; exon_number "4";
chr4	StringTie	transcript	157794335	157835388	1000	-	.	gene_id "MSTRG.142721"; transcript_id "MSTRG.142721.12";
chr4	StringTie	exon	157794335	157803701	1000	-	.	gene_id "MSTRG.142721"; transcript_id "MSTRG.142721.12"; exon_number "1";
chr4	StringTie	exon	157805251	157805342	1000	-	.	gene_id "MSTRG.142721"; transcript_id "MSTRG.142721.12"; exon_number "2";
chr4	StringTie	exon	157814461	157814544	1000	-	.	gene_id "MSTRG.142721"; transcript_id "MSTRG.142721.12"; exon_number "3";
chr4	StringTie	exon	157834987	157835388	1000	-	.	gene_id "MSTRG.142721"; transcript_id "MSTRG.142721.12"; exon_number "4";
chr4	StringTie	transcript	157794342	157993053	1000	-	.	gene_id "MSTRG.142721"; transcript_id "MSTRG.142721.13";
chr4	StringTie	exon	157794342	157803701	1000	-	.	gene_id "MSTRG.142721"; transcript_id "MSTRG.142721.13"; exon_number "1";
chr4	StringTie	exon	157805251	157805342	1000	-	.	gene_id "MSTRG.142721"; transcript_id "MSTRG.142721.13"; exon_number "2";
chr4	StringTie	exon	157828571	157828714	1000	-	.	gene_id "MSTRG.142721"; transcript_id "MSTRG.142721.13"; exon_number "3";
chr4	StringTie	exon	157834987	157835365	1000	-	.	gene_id "MSTRG.142721"; transcript_id "MSTRG.142721.13"; exon_number "4";
chr4	StringTie	exon	157918172	157918283	1000	-	.	gene_id "MSTRG.142721"; transcript_id "MSTRG.142721.13"; exon_number "5";
chr4	StringTie	exon	157918743	157918952	1000	-	.	gene_id "MSTRG.142721"; transcript_id "MSTRG.142721.13"; exon_number "6";
chr4	StringTie	exon	157929612	157929709	1000	-	.	gene_id "MSTRG.142721"; transcript_id "MSTRG.142721.13"; exon_number "7";
chr4	StringTie	exon	157987706	157987775	1000	-	.	gene_id "MSTRG.142721"; transcript_id "MSTRG.142721.13"; exon_number "8";
chr4	StringTie	exon	157992954	157993053	1000	-	.	gene_id "MSTRG.142721"; transcript_id "MSTRG.142721.13"; exon_number "9";
chr4	StringTie	transcript	157794373	157845657	1000	-	.	gene_id "MSTRG.142721"; transcript_id "MSTRG.142721.14";
chr4	StringTie	exon	157794373	157803701	1000	-	.	gene_id "MSTRG.142721"; transcript_id "MSTRG.142721.14"; exon_number "1";
chr4	StringTie	exon	157805251	157805342	1000	-	.	gene_id "MSTRG.142721"; transcript_id "MSTRG.142721.14"; exon_number "2";
chr4	StringTie	exon	157812561	157813022	1000	-	.	gene_id "MSTRG.142721"; transcript_id "MSTRG.142721.14"; exon_number "3";
chr4	StringTie	exon	157834987	157835365	1000	-	.	gene_id "MSTRG.142721"; transcript_id "MSTRG.142721.14"; exon_number "4";
chr4	StringTie	exon	157845520	157845657	1000	-	.	gene_id "MSTRG.142721"; transcript_id "MSTRG.142721.14"; exon_number "5";
chr4	StringTie	transcript	157794431	157825111	1000	-	.	gene_id "MSTRG.142721"; transcript_id "MSTRG.142721.15";
chr4	StringTie	exon	157794431	157803701	1000	-	.	gene_id "MSTRG.142721"; transcript_id "MSTRG.142721.15"; exon_number "1";
chr4	StringTie	exon	157823802	157825111	1000	-	.	gene_id "MSTRG.142721"; transcript_id "MSTRG.142721.15"; exon_number "2";
chr4	StringTie	transcript	157800459	157824267	1000	-	.	gene_id "MSTRG.142721"; transcript_id "MSTRG.142721.16";
chr4	StringTie	exon	157800459	157803701	1000	-	.	gene_id "MSTRG.142721"; transcript_id "MSTRG.142721.16"; exon_number "1";
chr4	StringTie	exon	157805251	157805342	1000	-	.	gene_id "MSTRG.142721"; transcript_id "MSTRG.142721.16"; exon_number "2";
chr4	StringTie	exon	157814461	157814544	1000	-	.	gene_id "MSTRG.142721"; transcript_id "MSTRG.142721.16"; exon_number "3";
chr4	StringTie	exon	157823802	157824267	1000	-	.	gene_id "MSTRG.142721"; transcript_id "MSTRG.142721.16"; exon_number "4";
chr4	StringTie	transcript	157802692	158094841	1000	-	.	gene_id "MSTRG.142721"; transcript_id "MSTRG.142721.17";
chr4	StringTie	exon	157802692	157803701	1000	-	.	gene_id "MSTRG.142721"; transcript_id "MSTRG.142721.17"; exon_number "1";
chr4	StringTie	exon	157805251	157805342	1000	-	.	gene_id "MSTRG.142721"; transcript_id "MSTRG.142721.17"; exon_number "2";
chr4	StringTie	exon	157834987	157835365	1000	-	.	gene_id "MSTRG.142721"; transcript_id "MSTRG.142721.17"; exon_number "3";
chr4	StringTie	exon	157918172	157918283	1000	-	.	gene_id "MSTRG.142721"; transcript_id "MSTRG.142721.17"; exon_number "4";
chr4	StringTie	exon	157918743	157918952	1000	-	.	gene_id "MSTRG.142721"; transcript_id "MSTRG.142721.17"; exon_number "5";
chr4	StringTie	exon	157929612	157929709	1000	-	.	gene_id "MSTRG.142721"; transcript_id "MSTRG.142721.17"; exon_number "6";
chr4	StringTie	exon	157987706	157987775	1000	-	.	gene_id "MSTRG.142721"; transcript_id "MSTRG.142721.17"; exon_number "7";
chr4	StringTie	exon	158034043	158034159	1000	-	.	gene_id "MSTRG.142721"; transcript_id "MSTRG.142721.17"; exon_number "8";
chr4	StringTie	exon	158093531	158093926	1000	-	.	gene_id "MSTRG.142721"; transcript_id "MSTRG.142721.17"; exon_number "9";
chr4	StringTie	exon	158094578	158094841	1000	-	.	gene_id "MSTRG.142721"; transcript_id "MSTRG.142721.17"; exon_number "10";
chr4	StringTie	transcript	157803132	158094841	1000	-	.	gene_id "MSTRG.142721"; transcript_id "MSTRG.142721.18";
chr4	StringTie	exon	157803132	157803701	1000	-	.	gene_id "MSTRG.142721"; transcript_id "MSTRG.142721.18"; exon_number "1";
chr4	StringTie	exon	157805251	157805342	1000	-	.	gene_id "MSTRG.142721"; transcript_id "MSTRG.142721.18"; exon_number "2";
chr4	StringTie	exon	157918172	157918283	1000	-	.	gene_id "MSTRG.142721"; transcript_id "MSTRG.142721.18"; exon_number "3";
chr4	StringTie	exon	157929612	157929709	1000	-	.	gene_id "MSTRG.142721"; transcript_id "MSTRG.142721.18"; exon_number "4";
chr4	StringTie	exon	157987706	157987775	1000	-	.	gene_id "MSTRG.142721"; transcript_id "MSTRG.142721.18"; exon_number "5";
chr4	StringTie	exon	158034043	158034159	1000	-	.	gene_id "MSTRG.142721"; transcript_id "MSTRG.142721.18"; exon_number "6";
chr4	StringTie	exon	158093531	158093926	1000	-	.	gene_id "MSTRG.142721"; transcript_id "MSTRG.142721.18"; exon_number "7";
chr4	StringTie	exon	158094578	158094841	1000	-	.	gene_id "MSTRG.142721"; transcript_id "MSTRG.142721.18"; exon_number "8";
chr4	StringTie	transcript	157803132	158094841	1000	-	.	gene_id "MSTRG.142721"; transcript_id "MSTRG.142721.19";
chr4	StringTie	exon	157803132	157803701	1000	-	.	gene_id "MSTRG.142721"; transcript_id "MSTRG.142721.19"; exon_number "1";
chr4	StringTie	exon	157805251	157805342	1000	-	.	gene_id "MSTRG.142721"; transcript_id "MSTRG.142721.19"; exon_number "2";
chr4	StringTie	exon	157834987	157835365	1000	-	.	gene_id "MSTRG.142721"; transcript_id "MSTRG.142721.19"; exon_number "3";
chr4	StringTie	exon	157929612	157929709	1000	-	.	gene_id "MSTRG.142721"; transcript_id "MSTRG.142721.19"; exon_number "4";
chr4	StringTie	exon	157987706	157987775	1000	-	.	gene_id "MSTRG.142721"; transcript_id "MSTRG.142721.19"; exon_number "5";
chr4	StringTie	exon	158034043	158034159	1000	-	.	gene_id "MSTRG.142721"; transcript_id "MSTRG.142721.19"; exon_number "6";
chr4	StringTie	exon	158093531	158093926	1000	-	.	gene_id "MSTRG.142721"; transcript_id "MSTRG.142721.19"; exon_number "7";
chr4	StringTie	exon	158094578	158094841	1000	-	.	gene_id "MSTRG.142721"; transcript_id "MSTRG.142721.19"; exon_number "8";
chr4	StringTie	transcript	157645879	157677355	1000	-	.	gene_id "MSTRG.142721"; transcript_id "MSTRG.142721.2";
chr4	StringTie	exon	157645879	157646111	1000	-	.	gene_id "MSTRG.142721"; transcript_id "MSTRG.142721.2"; exon_number "1";
chr4	StringTie	exon	157647008	157647088	1000	-	.	gene_id "MSTRG.142721"; transcript_id "MSTRG.142721.2"; exon_number "2";
chr4	StringTie	exon	157649008	157649049	1000	-	.	gene_id "MSTRG.142721"; transcript_id "MSTRG.142721.2"; exon_number "3";
chr4	StringTie	exon	157655322	157655396	1000	-	.	gene_id "MSTRG.142721"; transcript_id "MSTRG.142721.2"; exon_number "4";
chr4	StringTie	exon	157677227	157677355	1000	-	.	gene_id "MSTRG.142721"; transcript_id "MSTRG.142721.2"; exon_number "5";
chr4	StringTie	transcript	157803245	157820149	1000	-	.	gene_id "MSTRG.142721"; transcript_id "MSTRG.142721.20";
chr4	StringTie	exon	157803245	157803701	1000	-	.	gene_id "MSTRG.142721"; transcript_id "MSTRG.142721.20"; exon_number "1";
chr4	StringTie	exon	157819449	157820149	1000	-	.	gene_id "MSTRG.142721"; transcript_id "MSTRG.142721.20"; exon_number "2";
chr4	StringTie	transcript	157803320	157824242	1000	-	.	gene_id "MSTRG.142721"; transcript_id "MSTRG.142721.21";
chr4	StringTie	exon	157803320	157803701	1000	-	.	gene_id "MSTRG.142721"; transcript_id "MSTRG.142721.21"; exon_number "1";
chr4	StringTie	exon	157820172	157820302	1000	-	.	gene_id "MSTRG.142721"; transcript_id "MSTRG.142721.21"; exon_number "2";
chr4	StringTie	exon	157823802	157824242	1000	-	.	gene_id "MSTRG.142721"; transcript_id "MSTRG.142721.21"; exon_number "3";
chr4	StringTie	transcript	157803379	158094804	1000	-	.	gene_id "MSTRG.142721"; transcript_id "MSTRG.142721.22";
chr4	StringTie	exon	157803379	157803701	1000	-	.	gene_id "MSTRG.142721"; transcript_id "MSTRG.142721.22"; exon_number "1";
chr4	StringTie	exon	157929612	157929709	1000	-	.	gene_id "MSTRG.142721"; transcript_id "MSTRG.142721.22"; exon_number "2";
chr4	StringTie	exon	157987706	157987775	1000	-	.	gene_id "MSTRG.142721"; transcript_id "MSTRG.142721.22"; exon_number "3";
chr4	StringTie	exon	158034043	158034159	1000	-	.	gene_id "MSTRG.142721"; transcript_id "MSTRG.142721.22"; exon_number "4";
chr4	StringTie	exon	158093531	158093926	1000	-	.	gene_id "MSTRG.142721"; transcript_id "MSTRG.142721.22"; exon_number "5";
chr4	StringTie	exon	158094578	158094621	1000	-	.	gene_id "MSTRG.142721"; transcript_id "MSTRG.142721.22"; exon_number "6";
chr4	StringTie	exon	158094769	158094804	1000	-	.	gene_id "MSTRG.142721"; transcript_id "MSTRG.142721.22"; exon_number "7";
chr4	StringTie	transcript	157803379	158093967	1000	-	.	gene_id "MSTRG.142721"; transcript_id "MSTRG.142721.23";
chr4	StringTie	exon	157803379	157803701	1000	-	.	gene_id "MSTRG.142721"; transcript_id "MSTRG.142721.23"; exon_number "1";
chr4	StringTie	exon	157805251	157805342	1000	-	.	gene_id "MSTRG.142721"; transcript_id "MSTRG.142721.23"; exon_number "2";
chr4	StringTie	exon	157918172	157918283	1000	-	.	gene_id "MSTRG.142721"; transcript_id "MSTRG.142721.23"; exon_number "3";
chr4	StringTie	exon	157918743	157918952	1000	-	.	gene_id "MSTRG.142721"; transcript_id "MSTRG.142721.23"; exon_number "4";
chr4	StringTie	exon	157929612	157929709	1000	-	.	gene_id "MSTRG.142721"; transcript_id "MSTRG.142721.23"; exon_number "5";
chr4	StringTie	exon	157987706	157987775	1000	-	.	gene_id "MSTRG.142721"; transcript_id "MSTRG.142721.23"; exon_number "6";
chr4	StringTie	exon	158034043	158034159	1000	-	.	gene_id "MSTRG.142721"; transcript_id "MSTRG.142721.23"; exon_number "7";
chr4	StringTie	exon	158093531	158093967	1000	-	.	gene_id "MSTRG.142721"; transcript_id "MSTRG.142721.23"; exon_number "8";
chr4	StringTie	transcript	157803380	157819426	1000	-	.	gene_id "MSTRG.142721"; transcript_id "MSTRG.142721.24";
chr4	StringTie	exon	157803380	157803701	1000	-	.	gene_id "MSTRG.142721"; transcript_id "MSTRG.142721.24"; exon_number "1";
chr4	StringTie	exon	157819357	157819426	1000	-	.	gene_id "MSTRG.142721"; transcript_id "MSTRG.142721.24"; exon_number "2";
chr4	StringTie	transcript	157803399	157819265	1000	-	.	gene_id "MSTRG.142721"; transcript_id "MSTRG.142721.25";
chr4	StringTie	exon	157803399	157803701	1000	-	.	gene_id "MSTRG.142721"; transcript_id "MSTRG.142721.25"; exon_number "1";
chr4	StringTie	exon	157805251	157805342	1000	-	.	gene_id "MSTRG.142721"; transcript_id "MSTRG.142721.25"; exon_number "2";
chr4	StringTie	exon	157818991	157819265	1000	-	.	gene_id "MSTRG.142721"; transcript_id "MSTRG.142721.25"; exon_number "3";
chr4	StringTie	transcript	157803400	157819843	1000	-	.	gene_id "MSTRG.142721"; transcript_id "MSTRG.142721.26";
chr4	StringTie	exon	157803400	157803701	1000	-	.	gene_id "MSTRG.142721"; transcript_id "MSTRG.142721.26"; exon_number "1";
chr4	StringTie	exon	157805251	157805342	1000	-	.	gene_id "MSTRG.142721"; transcript_id "MSTRG.142721.26"; exon_number "2";
chr4	StringTie	exon	157819820	157819843	1000	-	.	gene_id "MSTRG.142721"; transcript_id "MSTRG.142721.26"; exon_number "3";
chr4	StringTie	transcript	157803423	157819614	1000	-	.	gene_id "MSTRG.142721"; transcript_id "MSTRG.142721.27";
chr4	StringTie	exon	157803423	157803701	1000	-	.	gene_id "MSTRG.142721"; transcript_id "MSTRG.142721.27"; exon_number "1";
chr4	StringTie	exon	157805251	157805342	1000	-	.	gene_id "MSTRG.142721"; transcript_id "MSTRG.142721.27"; exon_number "2";
chr4	StringTie	exon	157819357	157819614	1000	-	.	gene_id "MSTRG.142721"; transcript_id "MSTRG.142721.27"; exon_number "3";
chr4	StringTie	transcript	157803425	157824064	1000	-	.	gene_id "MSTRG.142721"; transcript_id "MSTRG.142721.28";
chr4	StringTie	exon	157803425	157803701	1000	-	.	gene_id "MSTRG.142721"; transcript_id "MSTRG.142721.28"; exon_number "1";
chr4	StringTie	exon	157820172	157820321	1000	-	.	gene_id "MSTRG.142721"; transcript_id "MSTRG.142721.28"; exon_number "2";
chr4	StringTie	exon	157823802	157824064	1000	-	.	gene_id "MSTRG.142721"; transcript_id "MSTRG.142721.28"; exon_number "3";
chr4	StringTie	transcript	157803437	158034506	1000	-	.	gene_id "MSTRG.142721"; transcript_id "MSTRG.142721.29";
chr4	StringTie	exon	157803437	157803701	1000	-	.	gene_id "MSTRG.142721"; transcript_id "MSTRG.142721.29"; exon_number "1";
chr4	StringTie	exon	157834987	157835365	1000	-	.	gene_id "MSTRG.142721"; transcript_id "MSTRG.142721.29"; exon_number "2";
chr4	StringTie	exon	157929612	157929709	1000	-	.	gene_id "MSTRG.142721"; transcript_id "MSTRG.142721.29"; exon_number "3";
chr4	StringTie	exon	157987706	157987775	1000	-	.	gene_id "MSTRG.142721"; transcript_id "MSTRG.142721.29"; exon_number "4";
chr4	StringTie	exon	158030372	158030515	1000	-	.	gene_id "MSTRG.142721"; transcript_id "MSTRG.142721.29"; exon_number "5";
chr4	StringTie	exon	158034043	158034159	1000	-	.	gene_id "MSTRG.142721"; transcript_id "MSTRG.142721.29"; exon_number "6";
chr4	StringTie	exon	158034431	158034506	1000	-	.	gene_id "MSTRG.142721"; transcript_id "MSTRG.142721.29"; exon_number "7";
chr4	StringTie	transcript	157645890	157703936	1000	-	.	gene_id "MSTRG.142721"; transcript_id "MSTRG.142721.3";
chr4	StringTie	exon	157645890	157650623	1000	-	.	gene_id "MSTRG.142721"; transcript_id "MSTRG.142721.3"; exon_number "1";
chr4	StringTie	exon	157655322	157655396	1000	-	.	gene_id "MSTRG.142721"; transcript_id "MSTRG.142721.3"; exon_number "2";
chr4	StringTie	exon	157677227	157677333	1000	-	.	gene_id "MSTRG.142721"; transcript_id "MSTRG.142721.3"; exon_number "3";
chr4	StringTie	exon	157700917	157703936	1000	-	.	gene_id "MSTRG.142721"; transcript_id "MSTRG.142721.3"; exon_number "4";
chr4	StringTie	transcript	157803437	158030620	1000	-	.	gene_id "MSTRG.142721"; transcript_id "MSTRG.142721.30";
chr4	StringTie	exon	157803437	157803701	1000	-	.	gene_id "MSTRG.142721"; transcript_id "MSTRG.142721.30"; exon_number "1";
chr4	StringTie	exon	157805251	157805342	1000	-	.	gene_id "MSTRG.142721"; transcript_id "MSTRG.142721.30"; exon_number "2";
chr4	StringTie	exon	157929612	157929709	1000	-	.	gene_id "MSTRG.142721"; transcript_id "MSTRG.142721.30"; exon_number "3";
chr4	StringTie	exon	157987706	157987775	1000	-	.	gene_id "MSTRG.142721"; transcript_id "MSTRG.142721.30"; exon_number "4";
chr4	StringTie	exon	158030372	158030620	1000	-	.	gene_id "MSTRG.142721"; transcript_id "MSTRG.142721.30"; exon_number "5";
chr4	StringTie	transcript	157803473	157805157	1000	-	.	gene_id "MSTRG.142721"; transcript_id "MSTRG.142721.31";
chr4	StringTie	exon	157803473	157803701	1000	-	.	gene_id "MSTRG.142721"; transcript_id "MSTRG.142721.31"; exon_number "1";
chr4	StringTie	exon	157805126	157805157	1000	-	.	gene_id "MSTRG.142721"; transcript_id "MSTRG.142721.31"; exon_number "2";
chr4	StringTie	transcript	157812988	157824266	1000	-	.	gene_id "MSTRG.142721"; transcript_id "MSTRG.142721.32";
chr4	StringTie	exon	157812988	157813022	1000	-	.	gene_id "MSTRG.142721"; transcript_id "MSTRG.142721.32"; exon_number "1";
chr4	StringTie	exon	157823802	157824266	1000	-	.	gene_id "MSTRG.142721"; transcript_id "MSTRG.142721.32"; exon_number "2";
chr4	StringTie	transcript	157822684	157824263	1000	-	.	gene_id "MSTRG.142721"; transcript_id "MSTRG.142721.33";
chr4	StringTie	exon	157822684	157822798	1000	-	.	gene_id "MSTRG.142721"; transcript_id "MSTRG.142721.33"; exon_number "1";
chr4	StringTie	exon	157823750	157824263	1000	-	.	gene_id "MSTRG.142721"; transcript_id "MSTRG.142721.33"; exon_number "2";
chr4	StringTie	transcript	157866748	158094841	1000	-	.	gene_id "MSTRG.142721"; transcript_id "MSTRG.142721.34";
chr4	StringTie	exon	157866748	157868804	1000	-	.	gene_id "MSTRG.142721"; transcript_id "MSTRG.142721.34"; exon_number "1";
chr4	StringTie	exon	157888393	157888523	1000	-	.	gene_id "MSTRG.142721"; transcript_id "MSTRG.142721.34"; exon_number "2";
chr4	StringTie	exon	157929612	157929709	1000	-	.	gene_id "MSTRG.142721"; transcript_id "MSTRG.142721.34"; exon_number "3";
chr4	StringTie	exon	157987706	157987775	1000	-	.	gene_id "MSTRG.142721"; transcript_id "MSTRG.142721.34"; exon_number "4";
chr4	StringTie	exon	158034043	158034156	1000	-	.	gene_id "MSTRG.142721"; transcript_id "MSTRG.142721.34"; exon_number "5";
chr4	StringTie	exon	158093531	158093926	1000	-	.	gene_id "MSTRG.142721"; transcript_id "MSTRG.142721.34"; exon_number "6";
chr4	StringTie	exon	158094578	158094841	1000	-	.	gene_id "MSTRG.142721"; transcript_id "MSTRG.142721.34"; exon_number "7";
chr4	StringTie	transcript	157888402	157896201	1000	-	.	gene_id "MSTRG.142721"; transcript_id "MSTRG.142721.35";
chr4	StringTie	exon	157888402	157888523	1000	-	.	gene_id "MSTRG.142721"; transcript_id "MSTRG.142721.35"; exon_number "1";
chr4	StringTie	exon	157896081	157896201	1000	-	.	gene_id "MSTRG.142721"; transcript_id "MSTRG.142721.35"; exon_number "2";
chr4	StringTie	transcript	157897644	157950488	1000	-	.	gene_id "MSTRG.142721"; transcript_id "MSTRG.142721.36";
chr4	StringTie	exon	157897644	157899838	1000	-	.	gene_id "MSTRG.142721"; transcript_id "MSTRG.142721.36"; exon_number "1";
chr4	StringTie	exon	157918172	157918283	1000	-	.	gene_id "MSTRG.142721"; transcript_id "MSTRG.142721.36"; exon_number "2";
chr4	StringTie	exon	157918743	157918952	1000	-	.	gene_id "MSTRG.142721"; transcript_id "MSTRG.142721.36"; exon_number "3";
chr4	StringTie	exon	157929612	157929709	1000	-	.	gene_id "MSTRG.142721"; transcript_id "MSTRG.142721.36"; exon_number "4";
chr4	StringTie	exon	157950197	157950488	1000	-	.	gene_id "MSTRG.142721"; transcript_id "MSTRG.142721.36"; exon_number "5";
chr4	StringTie	transcript	157902568	157950593	1000	-	.	gene_id "MSTRG.142721"; transcript_id "MSTRG.142721.37";
chr4	StringTie	exon	157902568	157903418	1000	-	.	gene_id "MSTRG.142721"; transcript_id "MSTRG.142721.37"; exon_number "1";
chr4	StringTie	exon	157918172	157927799	1000	-	.	gene_id "MSTRG.142721"; transcript_id "MSTRG.142721.37"; exon_number "2";
chr4	StringTie	exon	157929612	157929709	1000	-	.	gene_id "MSTRG.142721"; transcript_id "MSTRG.142721.37"; exon_number "3";
chr4	StringTie	exon	157950197	157950593	1000	-	.	gene_id "MSTRG.142721"; transcript_id "MSTRG.142721.37"; exon_number "4";
chr4	StringTie	transcript	157902596	157950593	1000	-	.	gene_id "MSTRG.142721"; transcript_id "MSTRG.142721.38";
chr4	StringTie	exon	157902596	157903418	1000	-	.	gene_id "MSTRG.142721"; transcript_id "MSTRG.142721.38"; exon_number "1";
chr4	StringTie	exon	157918172	157918283	1000	-	.	gene_id "MSTRG.142721"; transcript_id "MSTRG.142721.38"; exon_number "2";
chr4	StringTie	exon	157918743	157918952	1000	-	.	gene_id "MSTRG.142721"; transcript_id "MSTRG.142721.38"; exon_number "3";
chr4	StringTie	exon	157929612	157929709	1000	-	.	gene_id "MSTRG.142721"; transcript_id "MSTRG.142721.38"; exon_number "4";
chr4	StringTie	exon	157950197	157950593	1000	-	.	gene_id "MSTRG.142721"; transcript_id "MSTRG.142721.38"; exon_number "5";
chr4	StringTie	transcript	157903394	157929711	1000	-	.	gene_id "MSTRG.142721"; transcript_id "MSTRG.142721.39";
chr4	StringTie	exon	157903394	157903418	1000	-	.	gene_id "MSTRG.142721"; transcript_id "MSTRG.142721.39"; exon_number "1";
chr4	StringTie	exon	157918172	157918283	1000	-	.	gene_id "MSTRG.142721"; transcript_id "MSTRG.142721.39"; exon_number "2";
chr4	StringTie	exon	157918743	157918766	1000	-	.	gene_id "MSTRG.142721"; transcript_id "MSTRG.142721.39"; exon_number "3";
chr4	StringTie	exon	157929612	157929711	1000	-	.	gene_id "MSTRG.142721"; transcript_id "MSTRG.142721.39"; exon_number "4";
chr4	StringTie	transcript	157646193	157703405	1000	-	.	gene_id "MSTRG.142721"; transcript_id "MSTRG.142721.4";
chr4	StringTie	exon	157646193	157647088	1000	-	.	gene_id "MSTRG.142721"; transcript_id "MSTRG.142721.4"; exon_number "1";
chr4	StringTie	exon	157647977	157650623	1000	-	.	gene_id "MSTRG.142721"; transcript_id "MSTRG.142721.4"; exon_number "2";
chr4	StringTie	exon	157655322	157655396	1000	-	.	gene_id "MSTRG.142721"; transcript_id "MSTRG.142721.4"; exon_number "3";
chr4	StringTie	exon	157677227	157677333	1000	-	.	gene_id "MSTRG.142721"; transcript_id "MSTRG.142721.4"; exon_number "4";
chr4	StringTie	exon	157701013	157703405	1000	-	.	gene_id "MSTRG.142721"; transcript_id "MSTRG.142721.4"; exon_number "5";
chr4	StringTie	transcript	157903444	157950480	1000	-	.	gene_id "MSTRG.142721"; transcript_id "MSTRG.142721.40";
chr4	StringTie	exon	157903444	157903675	1000	-	.	gene_id "MSTRG.142721"; transcript_id "MSTRG.142721.40"; exon_number "1";
chr4	StringTie	exon	157918172	157918952	1000	-	.	gene_id "MSTRG.142721"; transcript_id "MSTRG.142721.40"; exon_number "2";
chr4	StringTie	exon	157929612	157929709	1000	-	.	gene_id "MSTRG.142721"; transcript_id "MSTRG.142721.40"; exon_number "3";
chr4	StringTie	exon	157950197	157950480	1000	-	.	gene_id "MSTRG.142721"; transcript_id "MSTRG.142721.40"; exon_number "4";
chr4	StringTie	transcript	157909954	157950895	1000	-	.	gene_id "MSTRG.142721"; transcript_id "MSTRG.142721.41";
chr4	StringTie	exon	157909954	157911738	1000	-	.	gene_id "MSTRG.142721"; transcript_id "MSTRG.142721.41"; exon_number "1";
chr4	StringTie	exon	157918172	157918283	1000	-	.	gene_id "MSTRG.142721"; transcript_id "MSTRG.142721.41"; exon_number "2";
chr4	StringTie	exon	157918743	157918952	1000	-	.	gene_id "MSTRG.142721"; transcript_id "MSTRG.142721.41"; exon_number "3";
chr4	StringTie	exon	157929612	157929709	1000	-	.	gene_id "MSTRG.142721"; transcript_id "MSTRG.142721.41"; exon_number "4";
chr4	StringTie	exon	157950197	157950895	1000	-	.	gene_id "MSTRG.142721"; transcript_id "MSTRG.142721.41"; exon_number "5";
chr4	StringTie	transcript	157911526	157951709	1000	-	.	gene_id "MSTRG.142721"; transcript_id "MSTRG.142721.42";
chr4	StringTie	exon	157911526	157911738	1000	-	.	gene_id "MSTRG.142721"; transcript_id "MSTRG.142721.42"; exon_number "1";
chr4	StringTie	exon	157918172	157927799	1000	-	.	gene_id "MSTRG.142721"; transcript_id "MSTRG.142721.42"; exon_number "2";
chr4	StringTie	exon	157929612	157929709	1000	-	.	gene_id "MSTRG.142721"; transcript_id "MSTRG.142721.42"; exon_number "3";
chr4	StringTie	exon	157950197	157951709	1000	-	.	gene_id "MSTRG.142721"; transcript_id "MSTRG.142721.42"; exon_number "4";
chr4	StringTie	transcript	157911833	157950593	1000	-	.	gene_id "MSTRG.142721"; transcript_id "MSTRG.142721.43";
chr4	StringTie	exon	157911833	157913443	1000	-	.	gene_id "MSTRG.142721"; transcript_id "MSTRG.142721.43"; exon_number "1";
chr4	StringTie	exon	157918172	157918283	1000	-	.	gene_id "MSTRG.142721"; transcript_id "MSTRG.142721.43"; exon_number "2";
chr4	StringTie	exon	157918743	157918952	1000	-	.	gene_id "MSTRG.142721"; transcript_id "MSTRG.142721.43"; exon_number "3";
chr4	StringTie	exon	157929612	157929709	1000	-	.	gene_id "MSTRG.142721"; transcript_id "MSTRG.142721.43"; exon_number "4";
chr4	StringTie	exon	157950197	157950593	1000	-	.	gene_id "MSTRG.142721"; transcript_id "MSTRG.142721.43"; exon_number "5";
chr4	StringTie	transcript	157911833	157950593	1000	-	.	gene_id "MSTRG.142721"; transcript_id "MSTRG.142721.44";
chr4	StringTie	exon	157911833	157912848	1000	-	.	gene_id "MSTRG.142721"; transcript_id "MSTRG.142721.44"; exon_number "1";
chr4	StringTie	exon	157918172	157918283	1000	-	.	gene_id "MSTRG.142721"; transcript_id "MSTRG.142721.44"; exon_number "2";
chr4	StringTie	exon	157918743	157918952	1000	-	.	gene_id "MSTRG.142721"; transcript_id "MSTRG.142721.44"; exon_number "3";
chr4	StringTie	exon	157929612	157929709	1000	-	.	gene_id "MSTRG.142721"; transcript_id "MSTRG.142721.44"; exon_number "4";
chr4	StringTie	exon	157950197	157950593	1000	-	.	gene_id "MSTRG.142721"; transcript_id "MSTRG.142721.44"; exon_number "5";
chr4	StringTie	transcript	157911833	157951709	1000	-	.	gene_id "MSTRG.142721"; transcript_id "MSTRG.142721.45";
chr4	StringTie	exon	157911833	157916064	1000	-	.	gene_id "MSTRG.142721"; transcript_id "MSTRG.142721.45"; exon_number "1";
chr4	StringTie	exon	157918172	157918283	1000	-	.	gene_id "MSTRG.142721"; transcript_id "MSTRG.142721.45"; exon_number "2";
chr4	StringTie	exon	157918743	157918952	1000	-	.	gene_id "MSTRG.142721"; transcript_id "MSTRG.142721.45"; exon_number "3";
chr4	StringTie	exon	157929612	157929709	1000	-	.	gene_id "MSTRG.142721"; transcript_id "MSTRG.142721.45"; exon_number "4";
chr4	StringTie	exon	157950197	157951709	1000	-	.	gene_id "MSTRG.142721"; transcript_id "MSTRG.142721.45"; exon_number "5";
chr4	StringTie	transcript	157912635	157951709	1000	-	.	gene_id "MSTRG.142721"; transcript_id "MSTRG.142721.46";
chr4	StringTie	exon	157912635	157917651	1000	-	.	gene_id "MSTRG.142721"; transcript_id "MSTRG.142721.46"; exon_number "1";
chr4	StringTie	exon	157918172	157918283	1000	-	.	gene_id "MSTRG.142721"; transcript_id "MSTRG.142721.46"; exon_number "2";
chr4	StringTie	exon	157918743	157918952	1000	-	.	gene_id "MSTRG.142721"; transcript_id "MSTRG.142721.46"; exon_number "3";
chr4	StringTie	exon	157929612	157929709	1000	-	.	gene_id "MSTRG.142721"; transcript_id "MSTRG.142721.46"; exon_number "4";
chr4	StringTie	exon	157950197	157951709	1000	-	.	gene_id "MSTRG.142721"; transcript_id "MSTRG.142721.46"; exon_number "5";
chr4	StringTie	transcript	157912958	157950895	1000	-	.	gene_id "MSTRG.142721"; transcript_id "MSTRG.142721.47";
chr4	StringTie	exon	157912958	157913443	1000	-	.	gene_id "MSTRG.142721"; transcript_id "MSTRG.142721.47"; exon_number "1";
chr4	StringTie	exon	157918172	157918283	1000	-	.	gene_id "MSTRG.142721"; transcript_id "MSTRG.142721.47"; exon_number "2";
chr4	StringTie	exon	157929612	157929709	1000	-	.	gene_id "MSTRG.142721"; transcript_id "MSTRG.142721.47"; exon_number "3";
chr4	StringTie	exon	157950197	157950895	1000	-	.	gene_id "MSTRG.142721"; transcript_id "MSTRG.142721.47"; exon_number "4";
chr4	StringTie	transcript	157912958	157930092	1000	-	.	gene_id "MSTRG.142721"; transcript_id "MSTRG.142721.48";
chr4	StringTie	exon	157912958	157913443	1000	-	.	gene_id "MSTRG.142721"; transcript_id "MSTRG.142721.48"; exon_number "1";
chr4	StringTie	exon	157918172	157927799	1000	-	.	gene_id "MSTRG.142721"; transcript_id "MSTRG.142721.48"; exon_number "2";
chr4	StringTie	exon	157929612	157930092	1000	-	.	gene_id "MSTRG.142721"; transcript_id "MSTRG.142721.48"; exon_number "3";
chr4	StringTie	transcript	157913252	157929711	1000	-	.	gene_id "MSTRG.142721"; transcript_id "MSTRG.142721.49";
chr4	StringTie	exon	157913252	157913443	1000	-	.	gene_id "MSTRG.142721"; transcript_id "MSTRG.142721.49"; exon_number "1";
chr4	StringTie	exon	157917524	157917651	1000	-	.	gene_id "MSTRG.142721"; transcript_id "MSTRG.142721.49"; exon_number "2";
chr4	StringTie	exon	157918172	157918283	1000	-	.	gene_id "MSTRG.142721"; transcript_id "MSTRG.142721.49"; exon_number "3";
chr4	StringTie	exon	157918743	157918952	1000	-	.	gene_id "MSTRG.142721"; transcript_id "MSTRG.142721.49"; exon_number "4";
chr4	StringTie	exon	157929612	157929711	1000	-	.	gene_id "MSTRG.142721"; transcript_id "MSTRG.142721.49"; exon_number "5";
chr4	StringTie	transcript	157650029	157683603	1000	-	.	gene_id "MSTRG.142721"; transcript_id "MSTRG.142721.5";
chr4	StringTie	exon	157650029	157650623	1000	-	.	gene_id "MSTRG.142721"; transcript_id "MSTRG.142721.5"; exon_number "1";
chr4	StringTie	exon	157655322	157655396	1000	-	.	gene_id "MSTRG.142721"; transcript_id "MSTRG.142721.5"; exon_number "2";
chr4	StringTie	exon	157677227	157677333	1000	-	.	gene_id "MSTRG.142721"; transcript_id "MSTRG.142721.5"; exon_number "3";
chr4	StringTie	exon	157683549	157683603	1000	-	.	gene_id "MSTRG.142721"; transcript_id "MSTRG.142721.5"; exon_number "4";
chr4	StringTie	transcript	157916073	157929709	1000	-	.	gene_id "MSTRG.142721"; transcript_id "MSTRG.142721.50";
chr4	StringTie	exon	157916073	157916089	1000	-	.	gene_id "MSTRG.142721"; transcript_id "MSTRG.142721.50"; exon_number "1";
chr4	StringTie	exon	157918172	157918283	1000	-	.	gene_id "MSTRG.142721"; transcript_id "MSTRG.142721.50"; exon_number "2";
chr4	StringTie	exon	157918743	157918952	1000	-	.	gene_id "MSTRG.142721"; transcript_id "MSTRG.142721.50"; exon_number "3";
chr4	StringTie	exon	157929612	157929709	1000	-	.	gene_id "MSTRG.142721"; transcript_id "MSTRG.142721.50"; exon_number "4";
chr4	StringTie	transcript	157916550	157929754	1000	-	.	gene_id "MSTRG.142721"; transcript_id "MSTRG.142721.51";
chr4	StringTie	exon	157916550	157916575	1000	-	.	gene_id "MSTRG.142721"; transcript_id "MSTRG.142721.51"; exon_number "1";
chr4	StringTie	exon	157918172	157918283	1000	-	.	gene_id "MSTRG.142721"; transcript_id "MSTRG.142721.51"; exon_number "2";
chr4	StringTie	exon	157918743	157918952	1000	-	.	gene_id "MSTRG.142721"; transcript_id "MSTRG.142721.51"; exon_number "3";
chr4	StringTie	exon	157929612	157929754	1000	-	.	gene_id "MSTRG.142721"; transcript_id "MSTRG.142721.51"; exon_number "4";
chr4	StringTie	transcript	157916551	157929711	1000	-	.	gene_id "MSTRG.142721"; transcript_id "MSTRG.142721.52";
chr4	StringTie	exon	157916551	157916575	1000	-	.	gene_id "MSTRG.142721"; transcript_id "MSTRG.142721.52"; exon_number "1";
chr4	StringTie	exon	157918172	157918283	1000	-	.	gene_id "MSTRG.142721"; transcript_id "MSTRG.142721.52"; exon_number "2";
chr4	StringTie	exon	157918743	157918900	1000	-	.	gene_id "MSTRG.142721"; transcript_id "MSTRG.142721.52"; exon_number "3";
chr4	StringTie	exon	157929612	157929711	1000	-	.	gene_id "MSTRG.142721"; transcript_id "MSTRG.142721.52"; exon_number "4";
chr4	StringTie	transcript	157916566	157929711	1000	-	.	gene_id "MSTRG.142721"; transcript_id "MSTRG.142721.53";
chr4	StringTie	exon	157916566	157916594	1000	-	.	gene_id "MSTRG.142721"; transcript_id "MSTRG.142721.53"; exon_number "1";
chr4	StringTie	exon	157918172	157918283	1000	-	.	gene_id "MSTRG.142721"; transcript_id "MSTRG.142721.53"; exon_number "2";
chr4	StringTie	exon	157929612	157929711	1000	-	.	gene_id "MSTRG.142721"; transcript_id "MSTRG.142721.53"; exon_number "3";
chr4	StringTie	transcript	157917362	157950874	1000	-	.	gene_id "MSTRG.142721"; transcript_id "MSTRG.142721.54";
chr4	StringTie	exon	157917362	157917651	1000	-	.	gene_id "MSTRG.142721"; transcript_id "MSTRG.142721.54"; exon_number "1";
chr4	StringTie	exon	157918172	157918283	1000	-	.	gene_id "MSTRG.142721"; transcript_id "MSTRG.142721.54"; exon_number "2";
chr4	StringTie	exon	157929612	157929709	1000	-	.	gene_id "MSTRG.142721"; transcript_id "MSTRG.142721.54"; exon_number "3";
chr4	StringTie	exon	157950197	157950874	1000	-	.	gene_id "MSTRG.142721"; transcript_id "MSTRG.142721.54"; exon_number "4";
chr4	StringTie	transcript	157929083	157950560	1000	-	.	gene_id "MSTRG.142721"; transcript_id "MSTRG.142721.55";
chr4	StringTie	exon	157929083	157929338	1000	-	.	gene_id "MSTRG.142721"; transcript_id "MSTRG.142721.55"; exon_number "1";
chr4	StringTie	exon	157929612	157929709	1000	-	.	gene_id "MSTRG.142721"; transcript_id "MSTRG.142721.55"; exon_number "2";
chr4	StringTie	exon	157950197	157950560	1000	-	.	gene_id "MSTRG.142721"; transcript_id "MSTRG.142721.55"; exon_number "3";
chr4	StringTie	transcript	157944803	157950521	1000	-	.	gene_id "MSTRG.142721"; transcript_id "MSTRG.142721.56";
chr4	StringTie	exon	157944803	157946408	1000	-	.	gene_id "MSTRG.142721"; transcript_id "MSTRG.142721.56"; exon_number "1";
chr4	StringTie	exon	157950197	157950521	1000	-	.	gene_id "MSTRG.142721"; transcript_id "MSTRG.142721.56"; exon_number "2";
chr4	StringTie	transcript	157944983	157950637	1000	-	.	gene_id "MSTRG.142721"; transcript_id "MSTRG.142721.57";
chr4	StringTie	exon	157944983	157945234	1000	-	.	gene_id "MSTRG.142721"; transcript_id "MSTRG.142721.57"; exon_number "1";
chr4	StringTie	exon	157950197	157950637	1000	-	.	gene_id "MSTRG.142721"; transcript_id "MSTRG.142721.57"; exon_number "2";
chr4	StringTie	transcript	157953062	158009326	1000	-	.	gene_id "MSTRG.142721"; transcript_id "MSTRG.142721.59";
chr4	StringTie	exon	157953062	157955128	1000	-	.	gene_id "MSTRG.142721"; transcript_id "MSTRG.142721.59"; exon_number "1";
chr4	StringTie	exon	157977245	157977321	1000	-	.	gene_id "MSTRG.142721"; transcript_id "MSTRG.142721.59"; exon_number "2";
chr4	StringTie	exon	157987706	157987771	1000	-	.	gene_id "MSTRG.142721"; transcript_id "MSTRG.142721.59"; exon_number "3";
chr4	StringTie	exon	158008956	158009326	1000	-	.	gene_id "MSTRG.142721"; transcript_id "MSTRG.142721.59"; exon_number "4";
chr4	StringTie	transcript	157660198	157683650	1000	-	.	gene_id "MSTRG.142721"; transcript_id "MSTRG.142721.6";
chr4	StringTie	exon	157660198	157664169	1000	-	.	gene_id "MSTRG.142721"; transcript_id "MSTRG.142721.6"; exon_number "1";
chr4	StringTie	exon	157677227	157677333	1000	-	.	gene_id "MSTRG.142721"; transcript_id "MSTRG.142721.6"; exon_number "2";
chr4	StringTie	exon	157683549	157683650	1000	-	.	gene_id "MSTRG.142721"; transcript_id "MSTRG.142721.6"; exon_number "3";
chr4	StringTie	transcript	157953409	158060818	1000	-	.	gene_id "MSTRG.142721"; transcript_id "MSTRG.142721.60";
chr4	StringTie	exon	157953409	157955128	1000	-	.	gene_id "MSTRG.142721"; transcript_id "MSTRG.142721.60"; exon_number "1";
chr4	StringTie	exon	157975449	157975513	1000	-	.	gene_id "MSTRG.142721"; transcript_id "MSTRG.142721.60"; exon_number "2";
chr4	StringTie	exon	157977245	157977321	1000	-	.	gene_id "MSTRG.142721"; transcript_id "MSTRG.142721.60"; exon_number "3";
chr4	StringTie	exon	157987706	157987775	1000	-	.	gene_id "MSTRG.142721"; transcript_id "MSTRG.142721.60"; exon_number "4";
chr4	StringTie	exon	158008956	158009129	1000	-	.	gene_id "MSTRG.142721"; transcript_id "MSTRG.142721.60"; exon_number "5";
chr4	StringTie	exon	158030372	158030515	1000	-	.	gene_id "MSTRG.142721"; transcript_id "MSTRG.142721.60"; exon_number "6";
chr4	StringTie	exon	158034043	158034156	1000	-	.	gene_id "MSTRG.142721"; transcript_id "MSTRG.142721.60"; exon_number "7";
chr4	StringTie	exon	158059465	158060818	1000	-	.	gene_id "MSTRG.142721"; transcript_id "MSTRG.142721.60"; exon_number "8";
chr4	StringTie	transcript	157967006	157990797	1000	-	.	gene_id "MSTRG.142721"; transcript_id "MSTRG.142721.61";
chr4	StringTie	exon	157967006	157969617	1000	-	.	gene_id "MSTRG.142721"; transcript_id "MSTRG.142721.61"; exon_number "1";
chr4	StringTie	exon	157987706	157987775	1000	-	.	gene_id "MSTRG.142721"; transcript_id "MSTRG.142721.61"; exon_number "2";
chr4	StringTie	exon	157990649	157990797	1000	-	.	gene_id "MSTRG.142721"; transcript_id "MSTRG.142721.61"; exon_number "3";
chr4	StringTie	transcript	157967228	157990797	1000	-	.	gene_id "MSTRG.142721"; transcript_id "MSTRG.142721.62";
chr4	StringTie	exon	157967228	157969455	1000	-	.	gene_id "MSTRG.142721"; transcript_id "MSTRG.142721.62"; exon_number "1";
chr4	StringTie	exon	157987706	157987775	1000	-	.	gene_id "MSTRG.142721"; transcript_id "MSTRG.142721.62"; exon_number "2";
chr4	StringTie	exon	157990649	157990797	1000	-	.	gene_id "MSTRG.142721"; transcript_id "MSTRG.142721.62"; exon_number "3";
chr4	StringTie	transcript	157967308	158060432	1000	-	.	gene_id "MSTRG.142721"; transcript_id "MSTRG.142721.63";
chr4	StringTie	exon	157967308	157969617	1000	-	.	gene_id "MSTRG.142721"; transcript_id "MSTRG.142721.63"; exon_number "1";
chr4	StringTie	exon	157987706	157987775	1000	-	.	gene_id "MSTRG.142721"; transcript_id "MSTRG.142721.63"; exon_number "2";
chr4	StringTie	exon	158008956	158009129	1000	-	.	gene_id "MSTRG.142721"; transcript_id "MSTRG.142721.63"; exon_number "3";
chr4	StringTie	exon	158030372	158030515	1000	-	.	gene_id "MSTRG.142721"; transcript_id "MSTRG.142721.63"; exon_number "4";
chr4	StringTie	exon	158034043	158034159	1000	-	.	gene_id "MSTRG.142721"; transcript_id "MSTRG.142721.63"; exon_number "5";
chr4	StringTie	exon	158059465	158060432	1000	-	.	gene_id "MSTRG.142721"; transcript_id "MSTRG.142721.63"; exon_number "6";
chr4	StringTie	transcript	157967376	158001669	1000	-	.	gene_id "MSTRG.142721"; transcript_id "MSTRG.142721.64";
chr4	StringTie	exon	157967376	157969617	1000	-	.	gene_id "MSTRG.142721"; transcript_id "MSTRG.142721.64"; exon_number "1";
chr4	StringTie	exon	157977245	157977321	1000	-	.	gene_id "MSTRG.142721"; transcript_id "MSTRG.142721.64"; exon_number "2";
chr4	StringTie	exon	157987706	157987775	1000	-	.	gene_id "MSTRG.142721"; transcript_id "MSTRG.142721.64"; exon_number "3";
chr4	StringTie	exon	157999958	158001669	1000	-	.	gene_id "MSTRG.142721"; transcript_id "MSTRG.142721.64"; exon_number "4";
chr4	StringTie	transcript	157967674	158060817	1000	-	.	gene_id "MSTRG.142721"; transcript_id "MSTRG.142721.65";
chr4	StringTie	exon	157967674	157969617	1000	-	.	gene_id "MSTRG.142721"; transcript_id "MSTRG.142721.65"; exon_number "1";
chr4	StringTie	exon	157987706	157987775	1000	-	.	gene_id "MSTRG.142721"; transcript_id "MSTRG.142721.65"; exon_number "2";
chr4	StringTie	exon	158008956	158009129	1000	-	.	gene_id "MSTRG.142721"; transcript_id "MSTRG.142721.65"; exon_number "3";
chr4	StringTie	exon	158034043	158034159	1000	-	.	gene_id "MSTRG.142721"; transcript_id "MSTRG.142721.65"; exon_number "4";
chr4	StringTie	exon	158059465	158060817	1000	-	.	gene_id "MSTRG.142721"; transcript_id "MSTRG.142721.65"; exon_number "5";
chr4	StringTie	transcript	157967701	158060386	1000	-	.	gene_id "MSTRG.142721"; transcript_id "MSTRG.142721.66";
chr4	StringTie	exon	157967701	157969455	1000	-	.	gene_id "MSTRG.142721"; transcript_id "MSTRG.142721.66"; exon_number "1";
chr4	StringTie	exon	157987706	157987775	1000	-	.	gene_id "MSTRG.142721"; transcript_id "MSTRG.142721.66"; exon_number "2";
chr4	StringTie	exon	158008956	158009129	1000	-	.	gene_id "MSTRG.142721"; transcript_id "MSTRG.142721.66"; exon_number "3";
chr4	StringTie	exon	158034043	158034159	1000	-	.	gene_id "MSTRG.142721"; transcript_id "MSTRG.142721.66"; exon_number "4";
chr4	StringTie	exon	158059465	158059773	1000	-	.	gene_id "MSTRG.142721"; transcript_id "MSTRG.142721.66"; exon_number "5";
chr4	StringTie	exon	158060112	158060386	1000	-	.	gene_id "MSTRG.142721"; transcript_id "MSTRG.142721.66"; exon_number "6";
chr4	StringTie	transcript	157967727	158060817	1000	-	.	gene_id "MSTRG.142721"; transcript_id "MSTRG.142721.67";
chr4	StringTie	exon	157967727	157969617	1000	-	.	gene_id "MSTRG.142721"; transcript_id "MSTRG.142721.67"; exon_number "1";
chr4	StringTie	exon	157987706	157987775	1000	-	.	gene_id "MSTRG.142721"; transcript_id "MSTRG.142721.67"; exon_number "2";
chr4	StringTie	exon	158003954	158004081	1000	-	.	gene_id "MSTRG.142721"; transcript_id "MSTRG.142721.67"; exon_number "3";
chr4	StringTie	exon	158008956	158009129	1000	-	.	gene_id "MSTRG.142721"; transcript_id "MSTRG.142721.67"; exon_number "4";
chr4	StringTie	exon	158034043	158034159	1000	-	.	gene_id "MSTRG.142721"; transcript_id "MSTRG.142721.67"; exon_number "5";
chr4	StringTie	exon	158059465	158060817	1000	-	.	gene_id "MSTRG.142721"; transcript_id "MSTRG.142721.67"; exon_number "6";
chr4	StringTie	transcript	157967727	158060817	1000	-	.	gene_id "MSTRG.142721"; transcript_id "MSTRG.142721.68";
chr4	StringTie	exon	157967727	157969617	1000	-	.	gene_id "MSTRG.142721"; transcript_id "MSTRG.142721.68"; exon_number "1";
chr4	StringTie	exon	157977245	157977321	1000	-	.	gene_id "MSTRG.142721"; transcript_id "MSTRG.142721.68"; exon_number "2";
chr4	StringTie	exon	157987706	157987775	1000	-	.	gene_id "MSTRG.142721"; transcript_id "MSTRG.142721.68"; exon_number "3";
chr4	StringTie	exon	158008956	158009129	1000	-	.	gene_id "MSTRG.142721"; transcript_id "MSTRG.142721.68"; exon_number "4";
chr4	StringTie	exon	158034043	158034159	1000	-	.	gene_id "MSTRG.142721"; transcript_id "MSTRG.142721.68"; exon_number "5";
chr4	StringTie	exon	158059465	158060817	1000	-	.	gene_id "MSTRG.142721"; transcript_id "MSTRG.142721.68"; exon_number "6";
chr4	StringTie	transcript	157967755	157990783	1000	-	.	gene_id "MSTRG.142721"; transcript_id "MSTRG.142721.69";
chr4	StringTie	exon	157967755	157969455	1000	-	.	gene_id "MSTRG.142721"; transcript_id "MSTRG.142721.69"; exon_number "1";
chr4	StringTie	exon	157977245	157977321	1000	-	.	gene_id "MSTRG.142721"; transcript_id "MSTRG.142721.69"; exon_number "2";
chr4	StringTie	exon	157987706	157987775	1000	-	.	gene_id "MSTRG.142721"; transcript_id "MSTRG.142721.69"; exon_number "3";
chr4	StringTie	exon	157990649	157990783	1000	-	.	gene_id "MSTRG.142721"; transcript_id "MSTRG.142721.69"; exon_number "4";
chr4	StringTie	transcript	157675514	157701354	1000	-	.	gene_id "MSTRG.142721"; transcript_id "MSTRG.142721.7";
chr4	StringTie	exon	157675514	157675767	1000	-	.	gene_id "MSTRG.142721"; transcript_id "MSTRG.142721.7"; exon_number "1";
chr4	StringTie	exon	157677227	157677333	1000	-	.	gene_id "MSTRG.142721"; transcript_id "MSTRG.142721.7"; exon_number "2";
chr4	StringTie	exon	157700917	157701354	1000	-	.	gene_id "MSTRG.142721"; transcript_id "MSTRG.142721.7"; exon_number "3";
chr4	StringTie	transcript	157967756	157999991	1000	-	.	gene_id "MSTRG.142721"; transcript_id "MSTRG.142721.70";
chr4	StringTie	exon	157967756	157969617	1000	-	.	gene_id "MSTRG.142721"; transcript_id "MSTRG.142721.70"; exon_number "1";
chr4	StringTie	exon	157987706	157987775	1000	-	.	gene_id "MSTRG.142721"; transcript_id "MSTRG.142721.70"; exon_number "2";
chr4	StringTie	exon	157999958	157999991	1000	-	.	gene_id "MSTRG.142721"; transcript_id "MSTRG.142721.70"; exon_number "3";
chr4	StringTie	transcript	157968412	158060218	1000	-	.	gene_id "MSTRG.142721"; transcript_id "MSTRG.142721.71";
chr4	StringTie	exon	157968412	157968570	1000	-	.	gene_id "MSTRG.142721"; transcript_id "MSTRG.142721.71"; exon_number "1";
chr4	StringTie	exon	157968885	157969617	1000	-	.	gene_id "MSTRG.142721"; transcript_id "MSTRG.142721.71"; exon_number "2";
chr4	StringTie	exon	157987706	157987775	1000	-	.	gene_id "MSTRG.142721"; transcript_id "MSTRG.142721.71"; exon_number "3";
chr4	StringTie	exon	158008956	158009129	1000	-	.	gene_id "MSTRG.142721"; transcript_id "MSTRG.142721.71"; exon_number "4";
chr4	StringTie	exon	158011526	158014431	1000	-	.	gene_id "MSTRG.142721"; transcript_id "MSTRG.142721.71"; exon_number "5";
chr4	StringTie	exon	158034043	158034156	1000	-	.	gene_id "MSTRG.142721"; transcript_id "MSTRG.142721.71"; exon_number "6";
chr4	StringTie	exon	158060112	158060218	1000	-	.	gene_id "MSTRG.142721"; transcript_id "MSTRG.142721.71"; exon_number "7";
chr4	StringTie	transcript	157979870	158012006	1000	-	.	gene_id "MSTRG.142721"; transcript_id "MSTRG.142721.73";
chr4	StringTie	exon	157979870	157986242	1000	-	.	gene_id "MSTRG.142721"; transcript_id "MSTRG.142721.73"; exon_number "1";
chr4	StringTie	exon	157987706	157987771	1000	-	.	gene_id "MSTRG.142721"; transcript_id "MSTRG.142721.73"; exon_number "2";
chr4	StringTie	exon	158008956	158009129	1000	-	.	gene_id "MSTRG.142721"; transcript_id "MSTRG.142721.73"; exon_number "3";
chr4	StringTie	exon	158011526	158012006	1000	-	.	gene_id "MSTRG.142721"; transcript_id "MSTRG.142721.73"; exon_number "4";
chr4	StringTie	transcript	157981718	158060554	1000	-	.	gene_id "MSTRG.142721"; transcript_id "MSTRG.142721.74";
chr4	StringTie	exon	157981718	157986242	1000	-	.	gene_id "MSTRG.142721"; transcript_id "MSTRG.142721.74"; exon_number "1";
chr4	StringTie	exon	157987706	157987775	1000	-	.	gene_id "MSTRG.142721"; transcript_id "MSTRG.142721.74"; exon_number "2";
chr4	StringTie	exon	158008956	158009129	1000	-	.	gene_id "MSTRG.142721"; transcript_id "MSTRG.142721.74"; exon_number "3";
chr4	StringTie	exon	158034043	158034156	1000	-	.	gene_id "MSTRG.142721"; transcript_id "MSTRG.142721.74"; exon_number "4";
chr4	StringTie	exon	158059465	158060554	1000	-	.	gene_id "MSTRG.142721"; transcript_id "MSTRG.142721.74"; exon_number "5";
chr4	StringTie	transcript	157986219	157990775	1000	-	.	gene_id "MSTRG.142721"; transcript_id "MSTRG.142721.75";
chr4	StringTie	exon	157986219	157986242	1000	-	.	gene_id "MSTRG.142721"; transcript_id "MSTRG.142721.75"; exon_number "1";
chr4	StringTie	exon	157987706	157987775	1000	-	.	gene_id "MSTRG.142721"; transcript_id "MSTRG.142721.75"; exon_number "2";
chr4	StringTie	exon	157990649	157990775	1000	-	.	gene_id "MSTRG.142721"; transcript_id "MSTRG.142721.75"; exon_number "3";
chr4	StringTie	transcript	157986219	158000275	1000	-	.	gene_id "MSTRG.142721"; transcript_id "MSTRG.142721.76";
chr4	StringTie	exon	157986219	157986242	1000	-	.	gene_id "MSTRG.142721"; transcript_id "MSTRG.142721.76"; exon_number "1";
chr4	StringTie	exon	157987706	157987775	1000	-	.	gene_id "MSTRG.142721"; transcript_id "MSTRG.142721.76"; exon_number "2";
chr4	StringTie	exon	157999958	158000275	1000	-	.	gene_id "MSTRG.142721"; transcript_id "MSTRG.142721.76"; exon_number "3";
chr4	StringTie	transcript	157987703	158060246	1000	-	.	gene_id "MSTRG.142721"; transcript_id "MSTRG.142721.77";
chr4	StringTie	exon	157987703	157987775	1000	-	.	gene_id "MSTRG.142721"; transcript_id "MSTRG.142721.77"; exon_number "1";
chr4	StringTie	exon	158008956	158009129	1000	-	.	gene_id "MSTRG.142721"; transcript_id "MSTRG.142721.77"; exon_number "2";
chr4	StringTie	exon	158034043	158034159	1000	-	.	gene_id "MSTRG.142721"; transcript_id "MSTRG.142721.77"; exon_number "3";
chr4	StringTie	exon	158060112	158060246	1000	-	.	gene_id "MSTRG.142721"; transcript_id "MSTRG.142721.77"; exon_number "4";
chr4	StringTie	transcript	158013134	158030641	1000	-	.	gene_id "MSTRG.142721"; transcript_id "MSTRG.142721.78";
chr4	StringTie	exon	158013134	158013154	1000	-	.	gene_id "MSTRG.142721"; transcript_id "MSTRG.142721.78"; exon_number "1";
chr4	StringTie	exon	158030372	158030641	1000	-	.	gene_id "MSTRG.142721"; transcript_id "MSTRG.142721.78"; exon_number "2";
chr4	StringTie	transcript	158013134	158060271	1000	-	.	gene_id "MSTRG.142721"; transcript_id "MSTRG.142721.79";
chr4	StringTie	exon	158013134	158013154	1000	-	.	gene_id "MSTRG.142721"; transcript_id "MSTRG.142721.79"; exon_number "1";
chr4	StringTie	exon	158034043	158034159	1000	-	.	gene_id "MSTRG.142721"; transcript_id "MSTRG.142721.79"; exon_number "2";
chr4	StringTie	exon	158059465	158060271	1000	-	.	gene_id "MSTRG.142721"; transcript_id "MSTRG.142721.79"; exon_number "3";
chr4	StringTie	transcript	157783936	157825098	1000	-	.	gene_id "MSTRG.142721"; transcript_id "MSTRG.142721.8";
chr4	StringTie	exon	157783936	157803701	1000	-	.	gene_id "MSTRG.142721"; transcript_id "MSTRG.142721.8"; exon_number "1";
chr4	StringTie	exon	157823802	157824029	1000	-	.	gene_id "MSTRG.142721"; transcript_id "MSTRG.142721.8"; exon_number "2";
chr4	StringTie	exon	157825079	157825098	1000	-	.	gene_id "MSTRG.142721"; transcript_id "MSTRG.142721.8"; exon_number "3";
chr4	StringTie	transcript	158013362	158041570	1000	-	.	gene_id "MSTRG.142721"; transcript_id "MSTRG.142721.80";
chr4	StringTie	exon	158013362	158013604	1000	-	.	gene_id "MSTRG.142721"; transcript_id "MSTRG.142721.80"; exon_number "1";
chr4	StringTie	exon	158034043	158034159	1000	-	.	gene_id "MSTRG.142721"; transcript_id "MSTRG.142721.80"; exon_number "2";
chr4	StringTie	exon	158041555	158041570	1000	-	.	gene_id "MSTRG.142721"; transcript_id "MSTRG.142721.80"; exon_number "3";
chr4	StringTie	transcript	158014397	158060818	1000	-	.	gene_id "MSTRG.142721"; transcript_id "MSTRG.142721.81";
chr4	StringTie	exon	158014397	158014431	1000	-	.	gene_id "MSTRG.142721"; transcript_id "MSTRG.142721.81"; exon_number "1";
chr4	StringTie	exon	158034043	158034159	1000	-	.	gene_id "MSTRG.142721"; transcript_id "MSTRG.142721.81"; exon_number "2";
chr4	StringTie	exon	158059465	158060818	1000	-	.	gene_id "MSTRG.142721"; transcript_id "MSTRG.142721.81"; exon_number "3";
chr4	StringTie	transcript	158027718	158030690	1000	-	.	gene_id "MSTRG.142721"; transcript_id "MSTRG.142721.82";
chr4	StringTie	exon	158027718	158028644	1000	-	.	gene_id "MSTRG.142721"; transcript_id "MSTRG.142721.82"; exon_number "1";
chr4	StringTie	exon	158030372	158030690	1000	-	.	gene_id "MSTRG.142721"; transcript_id "MSTRG.142721.82"; exon_number "2";
chr4	StringTie	transcript	158032909	158060291	1000	-	.	gene_id "MSTRG.142721"; transcript_id "MSTRG.142721.83";
chr4	StringTie	exon	158032909	158032924	1000	-	.	gene_id "MSTRG.142721"; transcript_id "MSTRG.142721.83"; exon_number "1";
chr4	StringTie	exon	158034043	158034159	1000	-	.	gene_id "MSTRG.142721"; transcript_id "MSTRG.142721.83"; exon_number "2";
chr4	StringTie	exon	158059465	158060291	1000	-	.	gene_id "MSTRG.142721"; transcript_id "MSTRG.142721.83"; exon_number "3";
chr4	StringTie	transcript	158033990	158060719	1000	-	.	gene_id "MSTRG.142721"; transcript_id "MSTRG.142721.84";
chr4	StringTie	exon	158033990	158034156	1000	-	.	gene_id "MSTRG.142721"; transcript_id "MSTRG.142721.84"; exon_number "1";
chr4	StringTie	exon	158036241	158053722	1000	-	.	gene_id "MSTRG.142721"; transcript_id "MSTRG.142721.84"; exon_number "2";
chr4	StringTie	exon	158059465	158059773	1000	-	.	gene_id "MSTRG.142721"; transcript_id "MSTRG.142721.84"; exon_number "3";
chr4	StringTie	exon	158060670	158060719	1000	-	.	gene_id "MSTRG.142721"; transcript_id "MSTRG.142721.84"; exon_number "4";
chr4	StringTie	transcript	158034025	158045933	1000	-	.	gene_id "MSTRG.142721"; transcript_id "MSTRG.142721.85";
chr4	StringTie	exon	158034025	158034159	1000	-	.	gene_id "MSTRG.142721"; transcript_id "MSTRG.142721.85"; exon_number "1";
chr4	StringTie	exon	158045284	158045933	1000	-	.	gene_id "MSTRG.142721"; transcript_id "MSTRG.142721.85"; exon_number "2";
chr4	StringTie	transcript	158034041	158045933	1000	-	.	gene_id "MSTRG.142721"; transcript_id "MSTRG.142721.86";
chr4	StringTie	exon	158034041	158034156	1000	-	.	gene_id "MSTRG.142721"; transcript_id "MSTRG.142721.86"; exon_number "1";
chr4	StringTie	exon	158045284	158045933	1000	-	.	gene_id "MSTRG.142721"; transcript_id "MSTRG.142721.86"; exon_number "2";
chr4	StringTie	transcript	158047346	158060218	1000	-	.	gene_id "MSTRG.142721"; transcript_id "MSTRG.142721.87";
chr4	StringTie	exon	158047346	158047562	1000	-	.	gene_id "MSTRG.142721"; transcript_id "MSTRG.142721.87"; exon_number "1";
chr4	StringTie	exon	158059465	158060218	1000	-	.	gene_id "MSTRG.142721"; transcript_id "MSTRG.142721.87"; exon_number "2";
chr4	StringTie	transcript	158057915	158060234	1000	-	.	gene_id "MSTRG.142721"; transcript_id "MSTRG.142721.88";
chr4	StringTie	exon	158057915	158058047	1000	-	.	gene_id "MSTRG.142721"; transcript_id "MSTRG.142721.88"; exon_number "1";
chr4	StringTie	exon	158059465	158059773	1000	-	.	gene_id "MSTRG.142721"; transcript_id "MSTRG.142721.88"; exon_number "2";
chr4	StringTie	exon	158060208	158060234	1000	-	.	gene_id "MSTRG.142721"; transcript_id "MSTRG.142721.88"; exon_number "3";
chr4	StringTie	transcript	158074503	158095035	1000	-	.	gene_id "MSTRG.142721"; transcript_id "MSTRG.142721.89";
chr4	StringTie	exon	158074503	158090351	1000	-	.	gene_id "MSTRG.142721"; transcript_id "MSTRG.142721.89"; exon_number "1";
chr4	StringTie	exon	158093531	158093926	1000	-	.	gene_id "MSTRG.142721"; transcript_id "MSTRG.142721.89"; exon_number "2";
chr4	StringTie	exon	158094578	158095035	1000	-	.	gene_id "MSTRG.142721"; transcript_id "MSTRG.142721.89"; exon_number "3";
chr4	StringTie	transcript	157794223	157824756	1000	-	.	gene_id "MSTRG.142721"; transcript_id "MSTRG.142721.9";
chr4	StringTie	exon	157794223	157803701	1000	-	.	gene_id "MSTRG.142721"; transcript_id "MSTRG.142721.9"; exon_number "1";
chr4	StringTie	exon	157805251	157805342	1000	-	.	gene_id "MSTRG.142721"; transcript_id "MSTRG.142721.9"; exon_number "2";
chr4	StringTie	exon	157823802	157824756	1000	-	.	gene_id "MSTRG.142721"; transcript_id "MSTRG.142721.9"; exon_number "3";
chr4	StringTie	transcript	157635816	157637094	1000	-	.	gene_id "MSTRG.142722"; transcript_id "MSTRG.142722.1";
chr4	StringTie	exon	157635816	157636774	1000	-	.	gene_id "MSTRG.142722"; transcript_id "MSTRG.142722.1"; exon_number "1";
chr4	StringTie	exon	157637052	157637094	1000	-	.	gene_id "MSTRG.142722"; transcript_id "MSTRG.142722.1"; exon_number "2";
chr4	StringTie	transcript	157637687	157667044	1000	+	.	gene_id "MSTRG.142723"; transcript_id "ENST00000507296"; gene_name "RP11-364P22.2"; ref_gene_id "ENSG00000249275";
chr4	StringTie	exon	157637687	157638124	1000	+	.	gene_id "MSTRG.142723"; transcript_id "ENST00000507296"; exon_number "1"; gene_name "RP11-364P22.2"; ref_gene_id "ENSG00000249275";
chr4	StringTie	exon	157666671	157667044	1000	+	.	gene_id "MSTRG.142723"; transcript_id "ENST00000507296"; exon_number "2"; gene_name "RP11-364P22.2"; ref_gene_id "ENSG00000249275";
chr4	StringTie	transcript	157638549	157638911	1000	.	.	gene_id "MSTRG.142724"; transcript_id "MSTRG.142724.1";
chr4	StringTie	exon	157638549	157638911	1000	.	.	gene_id "MSTRG.142724"; transcript_id "MSTRG.142724.1"; exon_number "1";
chr4	StringTie	transcript	157640431	157642082	1000	.	.	gene_id "MSTRG.142725"; transcript_id "MSTRG.142725.1";
chr4	StringTie	exon	157640431	157642082	1000	.	.	gene_id "MSTRG.142725"; transcript_id "MSTRG.142725.1"; exon_number "1";
chr4	StringTie	transcript	157709230	157716085	1000	-	.	gene_id "MSTRG.142726"; transcript_id "MSTRG.142726.1";
chr4	StringTie	exon	157709230	157716085	1000	-	.	gene_id "MSTRG.142726"; transcript_id "MSTRG.142726.1"; exon_number "1";
chr4	StringTie	transcript	157717698	157719472	1000	.	.	gene_id "MSTRG.142727"; transcript_id "MSTRG.142727.1";
chr4	StringTie	exon	157717698	157719472	1000	.	.	gene_id "MSTRG.142727"; transcript_id "MSTRG.142727.1"; exon_number "1";
chr4	StringTie	transcript	157721330	157728745	1000	.	.	gene_id "MSTRG.142728"; transcript_id "MSTRG.142728.1";
chr4	StringTie	exon	157721330	157728745	1000	.	.	gene_id "MSTRG.142728"; transcript_id "MSTRG.142728.1"; exon_number "1";
chr4	StringTie	transcript	157729672	157730011	1000	.	.	gene_id "MSTRG.142729"; transcript_id "MSTRG.142729.1";
chr4	StringTie	exon	157729672	157730011	1000	.	.	gene_id "MSTRG.142729"; transcript_id "MSTRG.142729.1"; exon_number "1";
chr1	StringTie	transcript	199588919	199589266	1000	.	.	gene_id "MSTRG.14273"; transcript_id "MSTRG.14273.1";
chr1	StringTie	exon	199588919	199589266	1000	.	.	gene_id "MSTRG.14273"; transcript_id "MSTRG.14273.1"; exon_number "1";
chr4	StringTie	transcript	157730320	157734978	1000	.	.	gene_id "MSTRG.142730"; transcript_id "MSTRG.142730.1";
chr4	StringTie	exon	157730320	157734978	1000	.	.	gene_id "MSTRG.142730"; transcript_id "MSTRG.142730.1"; exon_number "1";
chr4	StringTie	transcript	157735664	157736240	1000	.	.	gene_id "MSTRG.142731"; transcript_id "MSTRG.142731.1";
chr4	StringTie	exon	157735664	157736240	1000	.	.	gene_id "MSTRG.142731"; transcript_id "MSTRG.142731.1"; exon_number "1";
chr4	StringTie	transcript	157737195	157738565	1000	.	.	gene_id "MSTRG.142732"; transcript_id "MSTRG.142732.1";
chr4	StringTie	exon	157737195	157738565	1000	.	.	gene_id "MSTRG.142732"; transcript_id "MSTRG.142732.1"; exon_number "1";
chr4	StringTie	transcript	157739371	157742558	1000	.	.	gene_id "MSTRG.142733"; transcript_id "MSTRG.142733.1";
chr4	StringTie	exon	157739371	157742558	1000	.	.	gene_id "MSTRG.142733"; transcript_id "MSTRG.142733.1"; exon_number "1";
chr4	StringTie	transcript	157743589	157744415	1000	.	.	gene_id "MSTRG.142734"; transcript_id "MSTRG.142734.1";
chr4	StringTie	exon	157743589	157744415	1000	.	.	gene_id "MSTRG.142734"; transcript_id "MSTRG.142734.1"; exon_number "1";
chr4	StringTie	transcript	157747604	157766063	1000	.	.	gene_id "MSTRG.142735"; transcript_id "MSTRG.142735.1";
chr4	StringTie	exon	157747604	157766063	1000	.	.	gene_id "MSTRG.142735"; transcript_id "MSTRG.142735.1"; exon_number "1";
chr4	StringTie	transcript	157768013	157768113	1000	-	.	gene_id "MSTRG.142736"; transcript_id "ENST00000363651"; gene_name "Y_RNA"; ref_gene_id "ENSG00000200521";
chr4	StringTie	exon	157768013	157768113	1000	-	.	gene_id "MSTRG.142736"; transcript_id "ENST00000363651"; exon_number "1"; gene_name "Y_RNA"; ref_gene_id "ENSG00000200521";
chr4	StringTie	transcript	157770120	157772039	1000	.	.	gene_id "MSTRG.142737"; transcript_id "MSTRG.142737.1";
chr4	StringTie	exon	157770120	157772039	1000	.	.	gene_id "MSTRG.142737"; transcript_id "MSTRG.142737.1"; exon_number "1";
chr4	StringTie	transcript	157781812	157782063	1000	.	.	gene_id "MSTRG.142738"; transcript_id "MSTRG.142738.1";
chr4	StringTie	exon	157781812	157782063	1000	.	.	gene_id "MSTRG.142738"; transcript_id "MSTRG.142738.1"; exon_number "1";
chr4	StringTie	transcript	157815010	157815480	1000	+	.	gene_id "MSTRG.142739"; transcript_id "ENST00000508460"; gene_name "RP11-312A15.1"; ref_gene_id "ENSG00000249627";
chr4	StringTie	exon	157815010	157815480	1000	+	.	gene_id "MSTRG.142739"; transcript_id "ENST00000508460"; exon_number "1"; gene_name "RP11-312A15.1"; ref_gene_id "ENSG00000249627";
chr1	StringTie	transcript	199592076	199592320	1000	.	.	gene_id "MSTRG.14274"; transcript_id "MSTRG.14274.1";
chr1	StringTie	exon	199592076	199592320	1000	.	.	gene_id "MSTRG.14274"; transcript_id "MSTRG.14274.1"; exon_number "1";
chr4	StringTie	transcript	157818101	157818572	1000	-	.	gene_id "MSTRG.142740"; transcript_id "ENST00000625016"; gene_name "RP11-364P22.3"; ref_gene_id "ENSG00000279703";
chr4	StringTie	exon	157818101	157818572	1000	-	.	gene_id "MSTRG.142740"; transcript_id "ENST00000625016"; exon_number "1"; gene_name "RP11-364P22.3"; ref_gene_id "ENSG00000279703";
chr4	StringTie	transcript	157879906	157887230	1000	+	.	gene_id "MSTRG.142741"; transcript_id "MSTRG.142741.1";
chr4	StringTie	exon	157879906	157879981	1000	+	.	gene_id "MSTRG.142741"; transcript_id "MSTRG.142741.1"; exon_number "1";
chr4	StringTie	exon	157886813	157887230	1000	+	.	gene_id "MSTRG.142741"; transcript_id "MSTRG.142741.1"; exon_number "2";
chr4	StringTie	transcript	157962166	157965264	1000	+	.	gene_id "MSTRG.142742"; transcript_id "MSTRG.142742.1";
chr4	StringTie	exon	157962166	157962357	1000	+	.	gene_id "MSTRG.142742"; transcript_id "MSTRG.142742.1"; exon_number "1";
chr4	StringTie	exon	157962480	157965264	1000	+	.	gene_id "MSTRG.142742"; transcript_id "MSTRG.142742.1"; exon_number "2";
chr4	StringTie	transcript	157966281	157976567	1000	+	.	gene_id "MSTRG.142743"; transcript_id "MSTRG.142743.1";
chr4	StringTie	exon	157966281	157967353	1000	+	.	gene_id "MSTRG.142743"; transcript_id "MSTRG.142743.1"; exon_number "1";
chr4	StringTie	exon	157973562	157976567	1000	+	.	gene_id "MSTRG.142743"; transcript_id "MSTRG.142743.1"; exon_number "2";
chr4	StringTie	transcript	157999840	158017067	1000	+	.	gene_id "MSTRG.142744"; transcript_id "MSTRG.142744.1";
chr4	StringTie	exon	157999840	158000642	1000	+	.	gene_id "MSTRG.142744"; transcript_id "MSTRG.142744.1"; exon_number "1";
chr4	StringTie	exon	158010478	158017067	1000	+	.	gene_id "MSTRG.142744"; transcript_id "MSTRG.142744.1"; exon_number "2";
chr4	StringTie	transcript	157999957	158017077	1000	+	.	gene_id "MSTRG.142744"; transcript_id "MSTRG.142744.2";
chr4	StringTie	exon	157999957	158000642	1000	+	.	gene_id "MSTRG.142744"; transcript_id "MSTRG.142744.2"; exon_number "1";
chr4	StringTie	exon	158010478	158010607	1000	+	.	gene_id "MSTRG.142744"; transcript_id "MSTRG.142744.2"; exon_number "2";
chr4	StringTie	exon	158010770	158017077	1000	+	.	gene_id "MSTRG.142744"; transcript_id "MSTRG.142744.2"; exon_number "3";
chr4	StringTie	transcript	158000046	158025647	1000	+	.	gene_id "MSTRG.142744"; transcript_id "MSTRG.142744.3";
chr4	StringTie	exon	158000046	158000642	1000	+	.	gene_id "MSTRG.142744"; transcript_id "MSTRG.142744.3"; exon_number "1";
chr4	StringTie	exon	158023988	158025647	1000	+	.	gene_id "MSTRG.142744"; transcript_id "MSTRG.142744.3"; exon_number "2";
chr4	StringTie	transcript	158036191	158046908	1000	+	.	gene_id "MSTRG.142745"; transcript_id "MSTRG.142745.1";
chr4	StringTie	exon	158036191	158044632	1000	+	.	gene_id "MSTRG.142745"; transcript_id "MSTRG.142745.1"; exon_number "1";
chr4	StringTie	exon	158045122	158046908	1000	+	.	gene_id "MSTRG.142745"; transcript_id "MSTRG.142745.1"; exon_number "2";
chr4	StringTie	transcript	158095687	158096044	1000	.	.	gene_id "MSTRG.142746"; transcript_id "MSTRG.142746.1";
chr4	StringTie	exon	158095687	158096044	1000	.	.	gene_id "MSTRG.142746"; transcript_id "MSTRG.142746.1"; exon_number "1";
chr4	StringTie	transcript	158107768	158108205	1000	.	.	gene_id "MSTRG.142747"; transcript_id "MSTRG.142747.1";
chr4	StringTie	exon	158107768	158108205	1000	.	.	gene_id "MSTRG.142747"; transcript_id "MSTRG.142747.1"; exon_number "1";
chr4	StringTie	transcript	158108473	158108698	1000	.	.	gene_id "MSTRG.142748"; transcript_id "MSTRG.142748.1";
chr4	StringTie	exon	158108473	158108698	1000	.	.	gene_id "MSTRG.142748"; transcript_id "MSTRG.142748.1"; exon_number "1";
chr4	StringTie	transcript	158109500	158110153	1000	-	.	gene_id "MSTRG.142749"; transcript_id "ENST00000624241"; gene_name "RP11-597D13.1"; ref_gene_id "ENSG00000279139";
chr4	StringTie	exon	158109500	158110153	1000	-	.	gene_id "MSTRG.142749"; transcript_id "ENST00000624241"; exon_number "1"; gene_name "RP11-597D13.1"; ref_gene_id "ENSG00000279139";
chr1	StringTie	transcript	199592930	199595319	1000	.	.	gene_id "MSTRG.14275"; transcript_id "MSTRG.14275.1";
chr1	StringTie	exon	199592930	199595319	1000	.	.	gene_id "MSTRG.14275"; transcript_id "MSTRG.14275.1"; exon_number "1";
chr4	StringTie	transcript	158111361	158111931	1000	-	.	gene_id "MSTRG.142750"; transcript_id "ENST00000624394"; gene_name "RP11-597D13.2"; ref_gene_id "ENSG00000280140";
chr4	StringTie	exon	158111361	158111931	1000	-	.	gene_id "MSTRG.142750"; transcript_id "ENST00000624394"; exon_number "1"; gene_name "RP11-597D13.2"; ref_gene_id "ENSG00000280140";
chr4	StringTie	transcript	158111330	158115018	1000	-	.	gene_id "MSTRG.142750"; transcript_id "MSTRG.142750.1";
chr4	StringTie	exon	158111330	158111913	1000	-	.	gene_id "MSTRG.142750"; transcript_id "MSTRG.142750.1"; exon_number "1";
chr4	StringTie	exon	158114795	158115018	1000	-	.	gene_id "MSTRG.142750"; transcript_id "MSTRG.142750.1"; exon_number "2";
chr4	StringTie	transcript	158111343	158112895	1000	-	.	gene_id "MSTRG.142750"; transcript_id "MSTRG.142750.2";
chr4	StringTie	exon	158111343	158111913	1000	-	.	gene_id "MSTRG.142750"; transcript_id "MSTRG.142750.2"; exon_number "1";
chr4	StringTie	exon	158112775	158112895	1000	-	.	gene_id "MSTRG.142750"; transcript_id "MSTRG.142750.2"; exon_number "2";
chr4	StringTie	transcript	158111361	158115036	1000	-	.	gene_id "MSTRG.142750"; transcript_id "MSTRG.142750.3";
chr4	StringTie	exon	158111361	158111913	1000	-	.	gene_id "MSTRG.142750"; transcript_id "MSTRG.142750.3"; exon_number "1";
chr4	StringTie	exon	158113543	158115036	1000	-	.	gene_id "MSTRG.142750"; transcript_id "MSTRG.142750.3"; exon_number "2";
chr4	StringTie	transcript	157220764	157363945	1000	+	.	gene_id "MSTRG.142751"; transcript_id "ENST00000264426"; gene_name "GRIA2"; ref_gene_id "ENSG00000120251";
chr4	StringTie	exon	157220764	157221130	1000	+	.	gene_id "MSTRG.142751"; transcript_id "ENST00000264426"; exon_number "1"; gene_name "GRIA2"; ref_gene_id "ENSG00000120251";
chr4	StringTie	exon	157221667	157221807	1000	+	.	gene_id "MSTRG.142751"; transcript_id "ENST00000264426"; exon_number "2"; gene_name "GRIA2"; ref_gene_id "ENSG00000120251";
chr4	StringTie	exon	157303552	157303791	1000	+	.	gene_id "MSTRG.142751"; transcript_id "ENST00000264426"; exon_number "3"; gene_name "GRIA2"; ref_gene_id "ENSG00000120251";
chr4	StringTie	exon	157312679	157312875	1000	+	.	gene_id "MSTRG.142751"; transcript_id "ENST00000264426"; exon_number "4"; gene_name "GRIA2"; ref_gene_id "ENSG00000120251";
chr4	StringTie	exon	157317658	157317711	1000	+	.	gene_id "MSTRG.142751"; transcript_id "ENST00000264426"; exon_number "5"; gene_name "GRIA2"; ref_gene_id "ENSG00000120251";
chr4	StringTie	exon	157321438	157321599	1000	+	.	gene_id "MSTRG.142751"; transcript_id "ENST00000264426"; exon_number "6"; gene_name "GRIA2"; ref_gene_id "ENSG00000120251";
chr4	StringTie	exon	157332819	157332986	1000	+	.	gene_id "MSTRG.142751"; transcript_id "ENST00000264426"; exon_number "7"; gene_name "GRIA2"; ref_gene_id "ENSG00000120251";
chr4	StringTie	exon	157333249	157333353	1000	+	.	gene_id "MSTRG.142751"; transcript_id "ENST00000264426"; exon_number "8"; gene_name "GRIA2"; ref_gene_id "ENSG00000120251";
chr4	StringTie	exon	157334010	157334120	1000	+	.	gene_id "MSTRG.142751"; transcript_id "ENST00000264426"; exon_number "9"; gene_name "GRIA2"; ref_gene_id "ENSG00000120251";
chr4	StringTie	exon	157335671	157335877	1000	+	.	gene_id "MSTRG.142751"; transcript_id "ENST00000264426"; exon_number "10"; gene_name "GRIA2"; ref_gene_id "ENSG00000120251";
chr4	StringTie	exon	157336377	157336747	1000	+	.	gene_id "MSTRG.142751"; transcript_id "ENST00000264426"; exon_number "11"; gene_name "GRIA2"; ref_gene_id "ENSG00000120251";
chr4	StringTie	exon	157341264	157341462	1000	+	.	gene_id "MSTRG.142751"; transcript_id "ENST00000264426"; exon_number "12"; gene_name "GRIA2"; ref_gene_id "ENSG00000120251";
chr4	StringTie	exon	157359896	157360143	1000	+	.	gene_id "MSTRG.142751"; transcript_id "ENST00000264426"; exon_number "13"; gene_name "GRIA2"; ref_gene_id "ENSG00000120251";
chr4	StringTie	exon	157361010	157361124	1000	+	.	gene_id "MSTRG.142751"; transcript_id "ENST00000264426"; exon_number "14"; gene_name "GRIA2"; ref_gene_id "ENSG00000120251";
chr4	StringTie	exon	157362799	157363047	1000	+	.	gene_id "MSTRG.142751"; transcript_id "ENST00000264426"; exon_number "15"; gene_name "GRIA2"; ref_gene_id "ENSG00000120251";
chr4	StringTie	exon	157363435	157363945	1000	+	.	gene_id "MSTRG.142751"; transcript_id "ENST00000264426"; exon_number "16"; gene_name "GRIA2"; ref_gene_id "ENSG00000120251";
chr4	StringTie	transcript	157220718	157366075	1000	+	.	gene_id "MSTRG.142751"; transcript_id "ENST00000296526"; gene_name "GRIA2"; ref_gene_id "ENSG00000120251";
chr4	StringTie	exon	157220718	157221130	1000	+	.	gene_id "MSTRG.142751"; transcript_id "ENST00000296526"; exon_number "1"; gene_name "GRIA2"; ref_gene_id "ENSG00000120251";
chr4	StringTie	exon	157221667	157221807	1000	+	.	gene_id "MSTRG.142751"; transcript_id "ENST00000296526"; exon_number "2"; gene_name "GRIA2"; ref_gene_id "ENSG00000120251";
chr4	StringTie	exon	157303552	157303791	1000	+	.	gene_id "MSTRG.142751"; transcript_id "ENST00000296526"; exon_number "3"; gene_name "GRIA2"; ref_gene_id "ENSG00000120251";
chr4	StringTie	exon	157312679	157312875	1000	+	.	gene_id "MSTRG.142751"; transcript_id "ENST00000296526"; exon_number "4"; gene_name "GRIA2"; ref_gene_id "ENSG00000120251";
chr4	StringTie	exon	157317658	157317711	1000	+	.	gene_id "MSTRG.142751"; transcript_id "ENST00000296526"; exon_number "5"; gene_name "GRIA2"; ref_gene_id "ENSG00000120251";
chr4	StringTie	exon	157321438	157321599	1000	+	.	gene_id "MSTRG.142751"; transcript_id "ENST00000296526"; exon_number "6"; gene_name "GRIA2"; ref_gene_id "ENSG00000120251";
chr4	StringTie	exon	157332819	157332986	1000	+	.	gene_id "MSTRG.142751"; transcript_id "ENST00000296526"; exon_number "7"; gene_name "GRIA2"; ref_gene_id "ENSG00000120251";
chr4	StringTie	exon	157333249	157333353	1000	+	.	gene_id "MSTRG.142751"; transcript_id "ENST00000296526"; exon_number "8"; gene_name "GRIA2"; ref_gene_id "ENSG00000120251";
chr4	StringTie	exon	157334010	157334120	1000	+	.	gene_id "MSTRG.142751"; transcript_id "ENST00000296526"; exon_number "9"; gene_name "GRIA2"; ref_gene_id "ENSG00000120251";
chr4	StringTie	exon	157335671	157335877	1000	+	.	gene_id "MSTRG.142751"; transcript_id "ENST00000296526"; exon_number "10"; gene_name "GRIA2"; ref_gene_id "ENSG00000120251";
chr4	StringTie	exon	157336377	157336747	1000	+	.	gene_id "MSTRG.142751"; transcript_id "ENST00000296526"; exon_number "11"; gene_name "GRIA2"; ref_gene_id "ENSG00000120251";
chr4	StringTie	exon	157341264	157341462	1000	+	.	gene_id "MSTRG.142751"; transcript_id "ENST00000296526"; exon_number "12"; gene_name "GRIA2"; ref_gene_id "ENSG00000120251";
chr4	StringTie	exon	157359896	157360143	1000	+	.	gene_id "MSTRG.142751"; transcript_id "ENST00000296526"; exon_number "13"; gene_name "GRIA2"; ref_gene_id "ENSG00000120251";
chr4	StringTie	exon	157361538	157361652	1000	+	.	gene_id "MSTRG.142751"; transcript_id "ENST00000296526"; exon_number "14"; gene_name "GRIA2"; ref_gene_id "ENSG00000120251";
chr4	StringTie	exon	157362799	157363047	1000	+	.	gene_id "MSTRG.142751"; transcript_id "ENST00000296526"; exon_number "15"; gene_name "GRIA2"; ref_gene_id "ENSG00000120251";
chr4	StringTie	exon	157363435	157366075	1000	+	.	gene_id "MSTRG.142751"; transcript_id "ENST00000296526"; exon_number "16"; gene_name "GRIA2"; ref_gene_id "ENSG00000120251";
chr4	StringTie	transcript	157221242	157362821	1000	+	.	gene_id "MSTRG.142751"; transcript_id "ENST00000323661"; gene_name "GRIA2"; ref_gene_id "ENSG00000120251";
chr4	StringTie	exon	157221242	157221542	1000	+	.	gene_id "MSTRG.142751"; transcript_id "ENST00000323661"; exon_number "1"; gene_name "GRIA2"; ref_gene_id "ENSG00000120251";
chr4	StringTie	exon	157221667	157221807	1000	+	.	gene_id "MSTRG.142751"; transcript_id "ENST00000323661"; exon_number "2"; gene_name "GRIA2"; ref_gene_id "ENSG00000120251";
chr4	StringTie	exon	157303552	157303791	1000	+	.	gene_id "MSTRG.142751"; transcript_id "ENST00000323661"; exon_number "3"; gene_name "GRIA2"; ref_gene_id "ENSG00000120251";
chr4	StringTie	exon	157312679	157312875	1000	+	.	gene_id "MSTRG.142751"; transcript_id "ENST00000323661"; exon_number "4"; gene_name "GRIA2"; ref_gene_id "ENSG00000120251";
chr4	StringTie	exon	157317658	157317711	1000	+	.	gene_id "MSTRG.142751"; transcript_id "ENST00000323661"; exon_number "5"; gene_name "GRIA2"; ref_gene_id "ENSG00000120251";
chr4	StringTie	exon	157321438	157321599	1000	+	.	gene_id "MSTRG.142751"; transcript_id "ENST00000323661"; exon_number "6"; gene_name "GRIA2"; ref_gene_id "ENSG00000120251";
chr4	StringTie	exon	157332819	157332986	1000	+	.	gene_id "MSTRG.142751"; transcript_id "ENST00000323661"; exon_number "7"; gene_name "GRIA2"; ref_gene_id "ENSG00000120251";
chr4	StringTie	exon	157333249	157333353	1000	+	.	gene_id "MSTRG.142751"; transcript_id "ENST00000323661"; exon_number "8"; gene_name "GRIA2"; ref_gene_id "ENSG00000120251";
chr4	StringTie	exon	157334010	157334120	1000	+	.	gene_id "MSTRG.142751"; transcript_id "ENST00000323661"; exon_number "9"; gene_name "GRIA2"; ref_gene_id "ENSG00000120251";
chr4	StringTie	exon	157335671	157335877	1000	+	.	gene_id "MSTRG.142751"; transcript_id "ENST00000323661"; exon_number "10"; gene_name "GRIA2"; ref_gene_id "ENSG00000120251";
chr4	StringTie	exon	157336377	157336747	1000	+	.	gene_id "MSTRG.142751"; transcript_id "ENST00000323661"; exon_number "11"; gene_name "GRIA2"; ref_gene_id "ENSG00000120251";
chr4	StringTie	exon	157341264	157341462	1000	+	.	gene_id "MSTRG.142751"; transcript_id "ENST00000323661"; exon_number "12"; gene_name "GRIA2"; ref_gene_id "ENSG00000120251";
chr4	StringTie	exon	157359896	157360143	1000	+	.	gene_id "MSTRG.142751"; transcript_id "ENST00000323661"; exon_number "13"; gene_name "GRIA2"; ref_gene_id "ENSG00000120251";
chr4	StringTie	exon	157360709	157360749	1000	+	.	gene_id "MSTRG.142751"; transcript_id "ENST00000323661"; exon_number "14"; gene_name "GRIA2"; ref_gene_id "ENSG00000120251";
chr4	StringTie	exon	157361010	157361124	1000	+	.	gene_id "MSTRG.142751"; transcript_id "ENST00000323661"; exon_number "15"; gene_name "GRIA2"; ref_gene_id "ENSG00000120251";
chr4	StringTie	exon	157361538	157361652	1000	+	.	gene_id "MSTRG.142751"; transcript_id "ENST00000323661"; exon_number "16"; gene_name "GRIA2"; ref_gene_id "ENSG00000120251";
chr4	StringTie	exon	157362799	157362821	1000	+	.	gene_id "MSTRG.142751"; transcript_id "ENST00000323661"; exon_number "17"; gene_name "GRIA2"; ref_gene_id "ENSG00000120251";
chr4	StringTie	transcript	157220668	157366069	1000	+	.	gene_id "MSTRG.142751"; transcript_id "ENST00000393815"; gene_name "GRIA2"; ref_gene_id "ENSG00000120251";
chr4	StringTie	exon	157220668	157220725	1000	+	.	gene_id "MSTRG.142751"; transcript_id "ENST00000393815"; exon_number "1"; gene_name "GRIA2"; ref_gene_id "ENSG00000120251";
chr4	StringTie	exon	157221667	157221807	1000	+	.	gene_id "MSTRG.142751"; transcript_id "ENST00000393815"; exon_number "2"; gene_name "GRIA2"; ref_gene_id "ENSG00000120251";
chr4	StringTie	exon	157303552	157303791	1000	+	.	gene_id "MSTRG.142751"; transcript_id "ENST00000393815"; exon_number "3"; gene_name "GRIA2"; ref_gene_id "ENSG00000120251";
chr4	StringTie	exon	157312679	157312875	1000	+	.	gene_id "MSTRG.142751"; transcript_id "ENST00000393815"; exon_number "4"; gene_name "GRIA2"; ref_gene_id "ENSG00000120251";
chr4	StringTie	exon	157317658	157317711	1000	+	.	gene_id "MSTRG.142751"; transcript_id "ENST00000393815"; exon_number "5"; gene_name "GRIA2"; ref_gene_id "ENSG00000120251";
chr4	StringTie	exon	157321438	157321599	1000	+	.	gene_id "MSTRG.142751"; transcript_id "ENST00000393815"; exon_number "6"; gene_name "GRIA2"; ref_gene_id "ENSG00000120251";
chr4	StringTie	exon	157332819	157332986	1000	+	.	gene_id "MSTRG.142751"; transcript_id "ENST00000393815"; exon_number "7"; gene_name "GRIA2"; ref_gene_id "ENSG00000120251";
chr4	StringTie	exon	157333249	157333353	1000	+	.	gene_id "MSTRG.142751"; transcript_id "ENST00000393815"; exon_number "8"; gene_name "GRIA2"; ref_gene_id "ENSG00000120251";
chr4	StringTie	exon	157334010	157334120	1000	+	.	gene_id "MSTRG.142751"; transcript_id "ENST00000393815"; exon_number "9"; gene_name "GRIA2"; ref_gene_id "ENSG00000120251";
chr4	StringTie	exon	157335671	157335877	1000	+	.	gene_id "MSTRG.142751"; transcript_id "ENST00000393815"; exon_number "10"; gene_name "GRIA2"; ref_gene_id "ENSG00000120251";
chr4	StringTie	exon	157336377	157336747	1000	+	.	gene_id "MSTRG.142751"; transcript_id "ENST00000393815"; exon_number "11"; gene_name "GRIA2"; ref_gene_id "ENSG00000120251";
chr4	StringTie	exon	157341264	157341462	1000	+	.	gene_id "MSTRG.142751"; transcript_id "ENST00000393815"; exon_number "12"; gene_name "GRIA2"; ref_gene_id "ENSG00000120251";
chr4	StringTie	exon	157359896	157360143	1000	+	.	gene_id "MSTRG.142751"; transcript_id "ENST00000393815"; exon_number "13"; gene_name "GRIA2"; ref_gene_id "ENSG00000120251";
chr4	StringTie	exon	157361538	157361652	1000	+	.	gene_id "MSTRG.142751"; transcript_id "ENST00000393815"; exon_number "14"; gene_name "GRIA2"; ref_gene_id "ENSG00000120251";
chr4	StringTie	exon	157362799	157363047	1000	+	.	gene_id "MSTRG.142751"; transcript_id "ENST00000393815"; exon_number "15"; gene_name "GRIA2"; ref_gene_id "ENSG00000120251";
chr4	StringTie	exon	157363435	157366069	1000	+	.	gene_id "MSTRG.142751"; transcript_id "ENST00000393815"; exon_number "16"; gene_name "GRIA2"; ref_gene_id "ENSG00000120251";
chr4	StringTie	transcript	157220724	157364287	1000	+	.	gene_id "MSTRG.142751"; transcript_id "ENST00000471736"; gene_name "GRIA2"; ref_gene_id "ENSG00000120251";
chr4	StringTie	exon	157220724	157221130	1000	+	.	gene_id "MSTRG.142751"; transcript_id "ENST00000471736"; exon_number "1"; gene_name "GRIA2"; ref_gene_id "ENSG00000120251";
chr4	StringTie	exon	157221667	157221807	1000	+	.	gene_id "MSTRG.142751"; transcript_id "ENST00000471736"; exon_number "2"; gene_name "GRIA2"; ref_gene_id "ENSG00000120251";
chr4	StringTie	exon	157303552	157303791	1000	+	.	gene_id "MSTRG.142751"; transcript_id "ENST00000471736"; exon_number "3"; gene_name "GRIA2"; ref_gene_id "ENSG00000120251";
chr4	StringTie	exon	157312679	157312875	1000	+	.	gene_id "MSTRG.142751"; transcript_id "ENST00000471736"; exon_number "4"; gene_name "GRIA2"; ref_gene_id "ENSG00000120251";
chr4	StringTie	exon	157317658	157317711	1000	+	.	gene_id "MSTRG.142751"; transcript_id "ENST00000471736"; exon_number "5"; gene_name "GRIA2"; ref_gene_id "ENSG00000120251";
chr4	StringTie	exon	157321438	157321599	1000	+	.	gene_id "MSTRG.142751"; transcript_id "ENST00000471736"; exon_number "6"; gene_name "GRIA2"; ref_gene_id "ENSG00000120251";
chr4	StringTie	exon	157332819	157332986	1000	+	.	gene_id "MSTRG.142751"; transcript_id "ENST00000471736"; exon_number "7"; gene_name "GRIA2"; ref_gene_id "ENSG00000120251";
chr4	StringTie	exon	157333249	157333353	1000	+	.	gene_id "MSTRG.142751"; transcript_id "ENST00000471736"; exon_number "8"; gene_name "GRIA2"; ref_gene_id "ENSG00000120251";
chr4	StringTie	exon	157334010	157335877	1000	+	.	gene_id "MSTRG.142751"; transcript_id "ENST00000471736"; exon_number "9"; gene_name "GRIA2"; ref_gene_id "ENSG00000120251";
chr4	StringTie	exon	157336377	157336747	1000	+	.	gene_id "MSTRG.142751"; transcript_id "ENST00000471736"; exon_number "10"; gene_name "GRIA2"; ref_gene_id "ENSG00000120251";
chr4	StringTie	exon	157341264	157341462	1000	+	.	gene_id "MSTRG.142751"; transcript_id "ENST00000471736"; exon_number "11"; gene_name "GRIA2"; ref_gene_id "ENSG00000120251";
chr4	StringTie	exon	157359896	157360143	1000	+	.	gene_id "MSTRG.142751"; transcript_id "ENST00000471736"; exon_number "12"; gene_name "GRIA2"; ref_gene_id "ENSG00000120251";
chr4	StringTie	exon	157361538	157361652	1000	+	.	gene_id "MSTRG.142751"; transcript_id "ENST00000471736"; exon_number "13"; gene_name "GRIA2"; ref_gene_id "ENSG00000120251";
chr4	StringTie	exon	157362799	157363047	1000	+	.	gene_id "MSTRG.142751"; transcript_id "ENST00000471736"; exon_number "14"; gene_name "GRIA2"; ref_gene_id "ENSG00000120251";
chr4	StringTie	exon	157363435	157364287	1000	+	.	gene_id "MSTRG.142751"; transcript_id "ENST00000471736"; exon_number "15"; gene_name "GRIA2"; ref_gene_id "ENSG00000120251";
chr4	StringTie	transcript	157249464	157317686	1000	+	.	gene_id "MSTRG.142751"; transcript_id "ENST00000503437"; gene_name "GRIA2"; ref_gene_id "ENSG00000120251";
chr4	StringTie	exon	157249464	157249514	1000	+	.	gene_id "MSTRG.142751"; transcript_id "ENST00000503437"; exon_number "1"; gene_name "GRIA2"; ref_gene_id "ENSG00000120251";
chr4	StringTie	exon	157249815	157249853	1000	+	.	gene_id "MSTRG.142751"; transcript_id "ENST00000503437"; exon_number "2"; gene_name "GRIA2"; ref_gene_id "ENSG00000120251";
chr4	StringTie	exon	157303552	157303791	1000	+	.	gene_id "MSTRG.142751"; transcript_id "ENST00000503437"; exon_number "3"; gene_name "GRIA2"; ref_gene_id "ENSG00000120251";
chr4	StringTie	exon	157312679	157312875	1000	+	.	gene_id "MSTRG.142751"; transcript_id "ENST00000503437"; exon_number "4"; gene_name "GRIA2"; ref_gene_id "ENSG00000120251";
chr4	StringTie	exon	157317658	157317686	1000	+	.	gene_id "MSTRG.142751"; transcript_id "ENST00000503437"; exon_number "5"; gene_name "GRIA2"; ref_gene_id "ENSG00000120251";
chr4	StringTie	transcript	157360700	157362934	1000	+	.	gene_id "MSTRG.142751"; transcript_id "ENST00000503980"; gene_name "GRIA2"; ref_gene_id "ENSG00000120251";
chr4	StringTie	exon	157360700	157361124	1000	+	.	gene_id "MSTRG.142751"; transcript_id "ENST00000503980"; exon_number "1"; gene_name "GRIA2"; ref_gene_id "ENSG00000120251";
chr4	StringTie	exon	157362799	157362934	1000	+	.	gene_id "MSTRG.142751"; transcript_id "ENST00000503980"; exon_number "2"; gene_name "GRIA2"; ref_gene_id "ENSG00000120251";
chr4	StringTie	transcript	157204182	157303705	1000	+	.	gene_id "MSTRG.142751"; transcript_id "ENST00000504801"; gene_name "GRIA2"; ref_gene_id "ENSG00000120251";
chr4	StringTie	exon	157204182	157204435	1000	+	.	gene_id "MSTRG.142751"; transcript_id "ENST00000504801"; exon_number "1"; gene_name "GRIA2"; ref_gene_id "ENSG00000120251";
chr4	StringTie	exon	157303552	157303705	1000	+	.	gene_id "MSTRG.142751"; transcript_id "ENST00000504801"; exon_number "2"; gene_name "GRIA2"; ref_gene_id "ENSG00000120251";
chr4	StringTie	transcript	157221598	157312786	1000	+	.	gene_id "MSTRG.142751"; transcript_id "ENST00000505888"; gene_name "GRIA2"; ref_gene_id "ENSG00000120251";
chr4	StringTie	exon	157221598	157221807	1000	+	.	gene_id "MSTRG.142751"; transcript_id "ENST00000505888"; exon_number "1"; gene_name "GRIA2"; ref_gene_id "ENSG00000120251";
chr4	StringTie	exon	157303552	157303791	1000	+	.	gene_id "MSTRG.142751"; transcript_id "ENST00000505888"; exon_number "2"; gene_name "GRIA2"; ref_gene_id "ENSG00000120251";
chr4	StringTie	exon	157312679	157312786	1000	+	.	gene_id "MSTRG.142751"; transcript_id "ENST00000505888"; exon_number "3"; gene_name "GRIA2"; ref_gene_id "ENSG00000120251";
chr4	StringTie	transcript	157220807	157303634	1000	+	.	gene_id "MSTRG.142751"; transcript_id "ENST00000506284"; gene_name "GRIA2"; ref_gene_id "ENSG00000120251";
chr4	StringTie	exon	157220807	157221011	1000	+	.	gene_id "MSTRG.142751"; transcript_id "ENST00000506284"; exon_number "1"; gene_name "GRIA2"; ref_gene_id "ENSG00000120251";
chr4	StringTie	exon	157221667	157221807	1000	+	.	gene_id "MSTRG.142751"; transcript_id "ENST00000506284"; exon_number "2"; gene_name "GRIA2"; ref_gene_id "ENSG00000120251";
chr4	StringTie	exon	157303552	157303634	1000	+	.	gene_id "MSTRG.142751"; transcript_id "ENST00000506284"; exon_number "3"; gene_name "GRIA2"; ref_gene_id "ENSG00000120251";
chr4	StringTie	transcript	157220143	157363684	1000	+	.	gene_id "MSTRG.142751"; transcript_id "ENST00000507898"; gene_name "GRIA2"; ref_gene_id "ENSG00000120251";
chr4	StringTie	exon	157220143	157220366	1000	+	.	gene_id "MSTRG.142751"; transcript_id "ENST00000507898"; exon_number "1"; gene_name "GRIA2"; ref_gene_id "ENSG00000120251";
chr4	StringTie	exon	157221667	157221807	1000	+	.	gene_id "MSTRG.142751"; transcript_id "ENST00000507898"; exon_number "2"; gene_name "GRIA2"; ref_gene_id "ENSG00000120251";
chr4	StringTie	exon	157303552	157303791	1000	+	.	gene_id "MSTRG.142751"; transcript_id "ENST00000507898"; exon_number "3"; gene_name "GRIA2"; ref_gene_id "ENSG00000120251";
chr4	StringTie	exon	157312679	157312875	1000	+	.	gene_id "MSTRG.142751"; transcript_id "ENST00000507898"; exon_number "4"; gene_name "GRIA2"; ref_gene_id "ENSG00000120251";
chr4	StringTie	exon	157317658	157317711	1000	+	.	gene_id "MSTRG.142751"; transcript_id "ENST00000507898"; exon_number "5"; gene_name "GRIA2"; ref_gene_id "ENSG00000120251";
chr4	StringTie	exon	157321438	157321599	1000	+	.	gene_id "MSTRG.142751"; transcript_id "ENST00000507898"; exon_number "6"; gene_name "GRIA2"; ref_gene_id "ENSG00000120251";
chr4	StringTie	exon	157332819	157332986	1000	+	.	gene_id "MSTRG.142751"; transcript_id "ENST00000507898"; exon_number "7"; gene_name "GRIA2"; ref_gene_id "ENSG00000120251";
chr4	StringTie	exon	157333249	157333353	1000	+	.	gene_id "MSTRG.142751"; transcript_id "ENST00000507898"; exon_number "8"; gene_name "GRIA2"; ref_gene_id "ENSG00000120251";
chr4	StringTie	exon	157334010	157334120	1000	+	.	gene_id "MSTRG.142751"; transcript_id "ENST00000507898"; exon_number "9"; gene_name "GRIA2"; ref_gene_id "ENSG00000120251";
chr4	StringTie	exon	157335671	157335877	1000	+	.	gene_id "MSTRG.142751"; transcript_id "ENST00000507898"; exon_number "10"; gene_name "GRIA2"; ref_gene_id "ENSG00000120251";
chr4	StringTie	exon	157336377	157336747	1000	+	.	gene_id "MSTRG.142751"; transcript_id "ENST00000507898"; exon_number "11"; gene_name "GRIA2"; ref_gene_id "ENSG00000120251";
chr4	StringTie	exon	157341264	157341462	1000	+	.	gene_id "MSTRG.142751"; transcript_id "ENST00000507898"; exon_number "12"; gene_name "GRIA2"; ref_gene_id "ENSG00000120251";
chr4	StringTie	exon	157359896	157360143	1000	+	.	gene_id "MSTRG.142751"; transcript_id "ENST00000507898"; exon_number "13"; gene_name "GRIA2"; ref_gene_id "ENSG00000120251";
chr4	StringTie	exon	157361538	157361652	1000	+	.	gene_id "MSTRG.142751"; transcript_id "ENST00000507898"; exon_number "14"; gene_name "GRIA2"; ref_gene_id "ENSG00000120251";
chr4	StringTie	exon	157362799	157363047	1000	+	.	gene_id "MSTRG.142751"; transcript_id "ENST00000507898"; exon_number "15"; gene_name "GRIA2"; ref_gene_id "ENSG00000120251";
chr4	StringTie	exon	157363435	157363684	1000	+	.	gene_id "MSTRG.142751"; transcript_id "ENST00000507898"; exon_number "16"; gene_name "GRIA2"; ref_gene_id "ENSG00000120251";
chr4	StringTie	transcript	157220691	157303696	1000	+	.	gene_id "MSTRG.142751"; transcript_id "ENST00000509417"; gene_name "GRIA2"; ref_gene_id "ENSG00000120251";
chr4	StringTie	exon	157220691	157220725	1000	+	.	gene_id "MSTRG.142751"; transcript_id "ENST00000509417"; exon_number "1"; gene_name "GRIA2"; ref_gene_id "ENSG00000120251";
chr4	StringTie	exon	157220908	157221130	1000	+	.	gene_id "MSTRG.142751"; transcript_id "ENST00000509417"; exon_number "2"; gene_name "GRIA2"; ref_gene_id "ENSG00000120251";
chr4	StringTie	exon	157221667	157221807	1000	+	.	gene_id "MSTRG.142751"; transcript_id "ENST00000509417"; exon_number "3"; gene_name "GRIA2"; ref_gene_id "ENSG00000120251";
chr4	StringTie	exon	157303552	157303696	1000	+	.	gene_id "MSTRG.142751"; transcript_id "ENST00000509417"; exon_number "4"; gene_name "GRIA2"; ref_gene_id "ENSG00000120251";
chr4	StringTie	transcript	157341429	157363164	1000	+	.	gene_id "MSTRG.142751"; transcript_id "ENST00000510854"; gene_name "GRIA2"; ref_gene_id "ENSG00000120251";
chr4	StringTie	exon	157341429	157341462	1000	+	.	gene_id "MSTRG.142751"; transcript_id "ENST00000510854"; exon_number "1"; gene_name "GRIA2"; ref_gene_id "ENSG00000120251";
chr4	StringTie	exon	157359896	157360143	1000	+	.	gene_id "MSTRG.142751"; transcript_id "ENST00000510854"; exon_number "2"; gene_name "GRIA2"; ref_gene_id "ENSG00000120251";
chr4	StringTie	exon	157361538	157361652	1000	+	.	gene_id "MSTRG.142751"; transcript_id "ENST00000510854"; exon_number "3"; gene_name "GRIA2"; ref_gene_id "ENSG00000120251";
chr4	StringTie	exon	157362799	157363164	1000	+	.	gene_id "MSTRG.142751"; transcript_id "ENST00000510854"; exon_number "4"; gene_name "GRIA2"; ref_gene_id "ENSG00000120251";
chr4	StringTie	transcript	157219903	157221723	1000	+	.	gene_id "MSTRG.142751"; transcript_id "ENST00000512774"; gene_name "GRIA2"; ref_gene_id "ENSG00000120251";
chr4	StringTie	exon	157219903	157220144	1000	+	.	gene_id "MSTRG.142751"; transcript_id "ENST00000512774"; exon_number "1"; gene_name "GRIA2"; ref_gene_id "ENSG00000120251";
chr4	StringTie	exon	157220908	157221130	1000	+	.	gene_id "MSTRG.142751"; transcript_id "ENST00000512774"; exon_number "2"; gene_name "GRIA2"; ref_gene_id "ENSG00000120251";
chr4	StringTie	exon	157221667	157221723	1000	+	.	gene_id "MSTRG.142751"; transcript_id "ENST00000512774"; exon_number "3"; gene_name "GRIA2"; ref_gene_id "ENSG00000120251";
chr4	StringTie	transcript	157203788	157366420	1000	+	.	gene_id "MSTRG.142751"; transcript_id "MSTRG.142751.1";
chr4	StringTie	exon	157203788	157204435	1000	+	.	gene_id "MSTRG.142751"; transcript_id "MSTRG.142751.1"; exon_number "1";
chr4	StringTie	exon	157221667	157221807	1000	+	.	gene_id "MSTRG.142751"; transcript_id "MSTRG.142751.1"; exon_number "2";
chr4	StringTie	exon	157303552	157303791	1000	+	.	gene_id "MSTRG.142751"; transcript_id "MSTRG.142751.1"; exon_number "3";
chr4	StringTie	exon	157312679	157312875	1000	+	.	gene_id "MSTRG.142751"; transcript_id "MSTRG.142751.1"; exon_number "4";
chr4	StringTie	exon	157317658	157317711	1000	+	.	gene_id "MSTRG.142751"; transcript_id "MSTRG.142751.1"; exon_number "5";
chr4	StringTie	exon	157321438	157321599	1000	+	.	gene_id "MSTRG.142751"; transcript_id "MSTRG.142751.1"; exon_number "6";
chr4	StringTie	exon	157332819	157332986	1000	+	.	gene_id "MSTRG.142751"; transcript_id "MSTRG.142751.1"; exon_number "7";
chr4	StringTie	exon	157333249	157333353	1000	+	.	gene_id "MSTRG.142751"; transcript_id "MSTRG.142751.1"; exon_number "8";
chr4	StringTie	exon	157334010	157334120	1000	+	.	gene_id "MSTRG.142751"; transcript_id "MSTRG.142751.1"; exon_number "9";
chr4	StringTie	exon	157335671	157335877	1000	+	.	gene_id "MSTRG.142751"; transcript_id "MSTRG.142751.1"; exon_number "10";
chr4	StringTie	exon	157336377	157336747	1000	+	.	gene_id "MSTRG.142751"; transcript_id "MSTRG.142751.1"; exon_number "11";
chr4	StringTie	exon	157341264	157341462	1000	+	.	gene_id "MSTRG.142751"; transcript_id "MSTRG.142751.1"; exon_number "12";
chr4	StringTie	exon	157359896	157360143	1000	+	.	gene_id "MSTRG.142751"; transcript_id "MSTRG.142751.1"; exon_number "13";
chr4	StringTie	exon	157361010	157361652	1000	+	.	gene_id "MSTRG.142751"; transcript_id "MSTRG.142751.1"; exon_number "14";
chr4	StringTie	exon	157362799	157363047	1000	+	.	gene_id "MSTRG.142751"; transcript_id "MSTRG.142751.1"; exon_number "15";
chr4	StringTie	exon	157363435	157366420	1000	+	.	gene_id "MSTRG.142751"; transcript_id "MSTRG.142751.1"; exon_number "16";
chr4	StringTie	transcript	157204182	157366088	1000	+	.	gene_id "MSTRG.142751"; transcript_id "MSTRG.142751.10";
chr4	StringTie	exon	157204182	157204435	1000	+	.	gene_id "MSTRG.142751"; transcript_id "MSTRG.142751.10"; exon_number "1";
chr4	StringTie	exon	157303552	157303791	1000	+	.	gene_id "MSTRG.142751"; transcript_id "MSTRG.142751.10"; exon_number "2";
chr4	StringTie	exon	157312679	157312875	1000	+	.	gene_id "MSTRG.142751"; transcript_id "MSTRG.142751.10"; exon_number "3";
chr4	StringTie	exon	157317658	157317711	1000	+	.	gene_id "MSTRG.142751"; transcript_id "MSTRG.142751.10"; exon_number "4";
chr4	StringTie	exon	157321438	157321599	1000	+	.	gene_id "MSTRG.142751"; transcript_id "MSTRG.142751.10"; exon_number "5";
chr4	StringTie	exon	157332819	157332986	1000	+	.	gene_id "MSTRG.142751"; transcript_id "MSTRG.142751.10"; exon_number "6";
chr4	StringTie	exon	157333249	157333353	1000	+	.	gene_id "MSTRG.142751"; transcript_id "MSTRG.142751.10"; exon_number "7";
chr4	StringTie	exon	157334010	157334120	1000	+	.	gene_id "MSTRG.142751"; transcript_id "MSTRG.142751.10"; exon_number "8";
chr4	StringTie	exon	157335671	157335877	1000	+	.	gene_id "MSTRG.142751"; transcript_id "MSTRG.142751.10"; exon_number "9";
chr4	StringTie	exon	157336377	157336747	1000	+	.	gene_id "MSTRG.142751"; transcript_id "MSTRG.142751.10"; exon_number "10";
chr4	StringTie	exon	157341264	157341462	1000	+	.	gene_id "MSTRG.142751"; transcript_id "MSTRG.142751.10"; exon_number "11";
chr4	StringTie	exon	157359896	157360143	1000	+	.	gene_id "MSTRG.142751"; transcript_id "MSTRG.142751.10"; exon_number "12";
chr4	StringTie	exon	157361010	157363047	1000	+	.	gene_id "MSTRG.142751"; transcript_id "MSTRG.142751.10"; exon_number "13";
chr4	StringTie	exon	157363435	157366088	1000	+	.	gene_id "MSTRG.142751"; transcript_id "MSTRG.142751.10"; exon_number "14";
chr4	StringTie	transcript	157303550	157366086	1000	+	.	gene_id "MSTRG.142751"; transcript_id "MSTRG.142751.100";
chr4	StringTie	exon	157303550	157303791	1000	+	.	gene_id "MSTRG.142751"; transcript_id "MSTRG.142751.100"; exon_number "1";
chr4	StringTie	exon	157312679	157312875	1000	+	.	gene_id "MSTRG.142751"; transcript_id "MSTRG.142751.100"; exon_number "2";
chr4	StringTie	exon	157317658	157317711	1000	+	.	gene_id "MSTRG.142751"; transcript_id "MSTRG.142751.100"; exon_number "3";
chr4	StringTie	exon	157321438	157321599	1000	+	.	gene_id "MSTRG.142751"; transcript_id "MSTRG.142751.100"; exon_number "4";
chr4	StringTie	exon	157332819	157332986	1000	+	.	gene_id "MSTRG.142751"; transcript_id "MSTRG.142751.100"; exon_number "5";
chr4	StringTie	exon	157333249	157333353	1000	+	.	gene_id "MSTRG.142751"; transcript_id "MSTRG.142751.100"; exon_number "6";
chr4	StringTie	exon	157334010	157334120	1000	+	.	gene_id "MSTRG.142751"; transcript_id "MSTRG.142751.100"; exon_number "7";
chr4	StringTie	exon	157334575	157335269	1000	+	.	gene_id "MSTRG.142751"; transcript_id "MSTRG.142751.100"; exon_number "8";
chr4	StringTie	exon	157335671	157335877	1000	+	.	gene_id "MSTRG.142751"; transcript_id "MSTRG.142751.100"; exon_number "9";
chr4	StringTie	exon	157336377	157341462	1000	+	.	gene_id "MSTRG.142751"; transcript_id "MSTRG.142751.100"; exon_number "10";
chr4	StringTie	exon	157359896	157360143	1000	+	.	gene_id "MSTRG.142751"; transcript_id "MSTRG.142751.100"; exon_number "11";
chr4	StringTie	exon	157361010	157366086	1000	+	.	gene_id "MSTRG.142751"; transcript_id "MSTRG.142751.100"; exon_number "12";
chr4	StringTie	transcript	157303550	157370677	1000	+	.	gene_id "MSTRG.142751"; transcript_id "MSTRG.142751.101";
chr4	StringTie	exon	157303550	157303791	1000	+	.	gene_id "MSTRG.142751"; transcript_id "MSTRG.142751.101"; exon_number "1";
chr4	StringTie	exon	157312679	157312875	1000	+	.	gene_id "MSTRG.142751"; transcript_id "MSTRG.142751.101"; exon_number "2";
chr4	StringTie	exon	157317658	157317711	1000	+	.	gene_id "MSTRG.142751"; transcript_id "MSTRG.142751.101"; exon_number "3";
chr4	StringTie	exon	157321438	157321599	1000	+	.	gene_id "MSTRG.142751"; transcript_id "MSTRG.142751.101"; exon_number "4";
chr4	StringTie	exon	157332819	157332986	1000	+	.	gene_id "MSTRG.142751"; transcript_id "MSTRG.142751.101"; exon_number "5";
chr4	StringTie	exon	157333249	157333353	1000	+	.	gene_id "MSTRG.142751"; transcript_id "MSTRG.142751.101"; exon_number "6";
chr4	StringTie	exon	157334010	157334120	1000	+	.	gene_id "MSTRG.142751"; transcript_id "MSTRG.142751.101"; exon_number "7";
chr4	StringTie	exon	157334321	157335269	1000	+	.	gene_id "MSTRG.142751"; transcript_id "MSTRG.142751.101"; exon_number "8";
chr4	StringTie	exon	157335671	157335877	1000	+	.	gene_id "MSTRG.142751"; transcript_id "MSTRG.142751.101"; exon_number "9";
chr4	StringTie	exon	157336377	157341462	1000	+	.	gene_id "MSTRG.142751"; transcript_id "MSTRG.142751.101"; exon_number "10";
chr4	StringTie	exon	157359896	157360143	1000	+	.	gene_id "MSTRG.142751"; transcript_id "MSTRG.142751.101"; exon_number "11";
chr4	StringTie	exon	157361538	157363047	1000	+	.	gene_id "MSTRG.142751"; transcript_id "MSTRG.142751.101"; exon_number "12";
chr4	StringTie	exon	157363435	157370677	1000	+	.	gene_id "MSTRG.142751"; transcript_id "MSTRG.142751.101"; exon_number "13";
chr4	StringTie	transcript	157303550	157366080	1000	+	.	gene_id "MSTRG.142751"; transcript_id "MSTRG.142751.102";
chr4	StringTie	exon	157303550	157303791	1000	+	.	gene_id "MSTRG.142751"; transcript_id "MSTRG.142751.102"; exon_number "1";
chr4	StringTie	exon	157312679	157312875	1000	+	.	gene_id "MSTRG.142751"; transcript_id "MSTRG.142751.102"; exon_number "2";
chr4	StringTie	exon	157317658	157317711	1000	+	.	gene_id "MSTRG.142751"; transcript_id "MSTRG.142751.102"; exon_number "3";
chr4	StringTie	exon	157321438	157321599	1000	+	.	gene_id "MSTRG.142751"; transcript_id "MSTRG.142751.102"; exon_number "4";
chr4	StringTie	exon	157332819	157332986	1000	+	.	gene_id "MSTRG.142751"; transcript_id "MSTRG.142751.102"; exon_number "5";
chr4	StringTie	exon	157333249	157333353	1000	+	.	gene_id "MSTRG.142751"; transcript_id "MSTRG.142751.102"; exon_number "6";
chr4	StringTie	exon	157334010	157334120	1000	+	.	gene_id "MSTRG.142751"; transcript_id "MSTRG.142751.102"; exon_number "7";
chr4	StringTie	exon	157335671	157335877	1000	+	.	gene_id "MSTRG.142751"; transcript_id "MSTRG.142751.102"; exon_number "8";
chr4	StringTie	exon	157336377	157336747	1000	+	.	gene_id "MSTRG.142751"; transcript_id "MSTRG.142751.102"; exon_number "9";
chr4	StringTie	exon	157341264	157341462	1000	+	.	gene_id "MSTRG.142751"; transcript_id "MSTRG.142751.102"; exon_number "10";
chr4	StringTie	exon	157359898	157360143	1000	+	.	gene_id "MSTRG.142751"; transcript_id "MSTRG.142751.102"; exon_number "11";
chr4	StringTie	exon	157361010	157361124	1000	+	.	gene_id "MSTRG.142751"; transcript_id "MSTRG.142751.102"; exon_number "12";
chr4	StringTie	exon	157362799	157363047	1000	+	.	gene_id "MSTRG.142751"; transcript_id "MSTRG.142751.102"; exon_number "13";
chr4	StringTie	exon	157363435	157366080	1000	+	.	gene_id "MSTRG.142751"; transcript_id "MSTRG.142751.102"; exon_number "14";
chr4	StringTie	transcript	157303550	157370446	1000	+	.	gene_id "MSTRG.142751"; transcript_id "MSTRG.142751.103";
chr4	StringTie	exon	157303550	157303791	1000	+	.	gene_id "MSTRG.142751"; transcript_id "MSTRG.142751.103"; exon_number "1";
chr4	StringTie	exon	157312679	157312875	1000	+	.	gene_id "MSTRG.142751"; transcript_id "MSTRG.142751.103"; exon_number "2";
chr4	StringTie	exon	157317658	157317711	1000	+	.	gene_id "MSTRG.142751"; transcript_id "MSTRG.142751.103"; exon_number "3";
chr4	StringTie	exon	157321438	157321599	1000	+	.	gene_id "MSTRG.142751"; transcript_id "MSTRG.142751.103"; exon_number "4";
chr4	StringTie	exon	157332819	157332986	1000	+	.	gene_id "MSTRG.142751"; transcript_id "MSTRG.142751.103"; exon_number "5";
chr4	StringTie	exon	157333249	157333353	1000	+	.	gene_id "MSTRG.142751"; transcript_id "MSTRG.142751.103"; exon_number "6";
chr4	StringTie	exon	157334010	157334120	1000	+	.	gene_id "MSTRG.142751"; transcript_id "MSTRG.142751.103"; exon_number "7";
chr4	StringTie	exon	157335072	157335269	1000	+	.	gene_id "MSTRG.142751"; transcript_id "MSTRG.142751.103"; exon_number "8";
chr4	StringTie	exon	157335671	157336571	1000	+	.	gene_id "MSTRG.142751"; transcript_id "MSTRG.142751.103"; exon_number "9";
chr4	StringTie	exon	157341264	157341462	1000	+	.	gene_id "MSTRG.142751"; transcript_id "MSTRG.142751.103"; exon_number "10";
chr4	StringTie	exon	157359896	157360143	1000	+	.	gene_id "MSTRG.142751"; transcript_id "MSTRG.142751.103"; exon_number "11";
chr4	StringTie	exon	157360709	157360749	1000	+	.	gene_id "MSTRG.142751"; transcript_id "MSTRG.142751.103"; exon_number "12";
chr4	StringTie	exon	157361010	157361652	1000	+	.	gene_id "MSTRG.142751"; transcript_id "MSTRG.142751.103"; exon_number "13";
chr4	StringTie	exon	157362799	157363047	1000	+	.	gene_id "MSTRG.142751"; transcript_id "MSTRG.142751.103"; exon_number "14";
chr4	StringTie	exon	157363435	157370446	1000	+	.	gene_id "MSTRG.142751"; transcript_id "MSTRG.142751.103"; exon_number "15";
chr4	StringTie	transcript	157303551	157366082	1000	+	.	gene_id "MSTRG.142751"; transcript_id "MSTRG.142751.104";
chr4	StringTie	exon	157303551	157303791	1000	+	.	gene_id "MSTRG.142751"; transcript_id "MSTRG.142751.104"; exon_number "1";
chr4	StringTie	exon	157312679	157312875	1000	+	.	gene_id "MSTRG.142751"; transcript_id "MSTRG.142751.104"; exon_number "2";
chr4	StringTie	exon	157317658	157317711	1000	+	.	gene_id "MSTRG.142751"; transcript_id "MSTRG.142751.104"; exon_number "3";
chr4	StringTie	exon	157321438	157321599	1000	+	.	gene_id "MSTRG.142751"; transcript_id "MSTRG.142751.104"; exon_number "4";
chr4	StringTie	exon	157332819	157332986	1000	+	.	gene_id "MSTRG.142751"; transcript_id "MSTRG.142751.104"; exon_number "5";
chr4	StringTie	exon	157333249	157333353	1000	+	.	gene_id "MSTRG.142751"; transcript_id "MSTRG.142751.104"; exon_number "6";
chr4	StringTie	exon	157334010	157336345	1000	+	.	gene_id "MSTRG.142751"; transcript_id "MSTRG.142751.104"; exon_number "7";
chr4	StringTie	exon	157336785	157341462	1000	+	.	gene_id "MSTRG.142751"; transcript_id "MSTRG.142751.104"; exon_number "8";
chr4	StringTie	exon	157359896	157363047	1000	+	.	gene_id "MSTRG.142751"; transcript_id "MSTRG.142751.104"; exon_number "9";
chr4	StringTie	exon	157363435	157366082	1000	+	.	gene_id "MSTRG.142751"; transcript_id "MSTRG.142751.104"; exon_number "10";
chr4	StringTie	transcript	157303551	157369293	1000	+	.	gene_id "MSTRG.142751"; transcript_id "MSTRG.142751.105";
chr4	StringTie	exon	157303551	157303791	1000	+	.	gene_id "MSTRG.142751"; transcript_id "MSTRG.142751.105"; exon_number "1";
chr4	StringTie	exon	157312679	157312875	1000	+	.	gene_id "MSTRG.142751"; transcript_id "MSTRG.142751.105"; exon_number "2";
chr4	StringTie	exon	157317658	157317711	1000	+	.	gene_id "MSTRG.142751"; transcript_id "MSTRG.142751.105"; exon_number "3";
chr4	StringTie	exon	157321438	157321599	1000	+	.	gene_id "MSTRG.142751"; transcript_id "MSTRG.142751.105"; exon_number "4";
chr4	StringTie	exon	157332819	157332986	1000	+	.	gene_id "MSTRG.142751"; transcript_id "MSTRG.142751.105"; exon_number "5";
chr4	StringTie	exon	157333249	157333353	1000	+	.	gene_id "MSTRG.142751"; transcript_id "MSTRG.142751.105"; exon_number "6";
chr4	StringTie	exon	157334010	157334120	1000	+	.	gene_id "MSTRG.142751"; transcript_id "MSTRG.142751.105"; exon_number "7";
chr4	StringTie	exon	157335072	157335269	1000	+	.	gene_id "MSTRG.142751"; transcript_id "MSTRG.142751.105"; exon_number "8";
chr4	StringTie	exon	157335671	157335877	1000	+	.	gene_id "MSTRG.142751"; transcript_id "MSTRG.142751.105"; exon_number "9";
chr4	StringTie	exon	157336377	157336995	1000	+	.	gene_id "MSTRG.142751"; transcript_id "MSTRG.142751.105"; exon_number "10";
chr4	StringTie	exon	157341264	157341462	1000	+	.	gene_id "MSTRG.142751"; transcript_id "MSTRG.142751.105"; exon_number "11";
chr4	StringTie	exon	157359896	157360143	1000	+	.	gene_id "MSTRG.142751"; transcript_id "MSTRG.142751.105"; exon_number "12";
chr4	StringTie	exon	157361010	157361124	1000	+	.	gene_id "MSTRG.142751"; transcript_id "MSTRG.142751.105"; exon_number "13";
chr4	StringTie	exon	157361538	157363047	1000	+	.	gene_id "MSTRG.142751"; transcript_id "MSTRG.142751.105"; exon_number "14";
chr4	StringTie	exon	157363435	157369293	1000	+	.	gene_id "MSTRG.142751"; transcript_id "MSTRG.142751.105"; exon_number "15";
chr4	StringTie	transcript	157303552	157366835	1000	+	.	gene_id "MSTRG.142751"; transcript_id "MSTRG.142751.106";
chr4	StringTie	exon	157303552	157303791	1000	+	.	gene_id "MSTRG.142751"; transcript_id "MSTRG.142751.106"; exon_number "1";
chr4	StringTie	exon	157312679	157312875	1000	+	.	gene_id "MSTRG.142751"; transcript_id "MSTRG.142751.106"; exon_number "2";
chr4	StringTie	exon	157317658	157317711	1000	+	.	gene_id "MSTRG.142751"; transcript_id "MSTRG.142751.106"; exon_number "3";
chr4	StringTie	exon	157321438	157321599	1000	+	.	gene_id "MSTRG.142751"; transcript_id "MSTRG.142751.106"; exon_number "4";
chr4	StringTie	exon	157332819	157332986	1000	+	.	gene_id "MSTRG.142751"; transcript_id "MSTRG.142751.106"; exon_number "5";
chr4	StringTie	exon	157333249	157333353	1000	+	.	gene_id "MSTRG.142751"; transcript_id "MSTRG.142751.106"; exon_number "6";
chr4	StringTie	exon	157334010	157341462	1000	+	.	gene_id "MSTRG.142751"; transcript_id "MSTRG.142751.106"; exon_number "7";
chr4	StringTie	exon	157359896	157360143	1000	+	.	gene_id "MSTRG.142751"; transcript_id "MSTRG.142751.106"; exon_number "8";
chr4	StringTie	exon	157362799	157363047	1000	+	.	gene_id "MSTRG.142751"; transcript_id "MSTRG.142751.106"; exon_number "9";
chr4	StringTie	exon	157363435	157366835	1000	+	.	gene_id "MSTRG.142751"; transcript_id "MSTRG.142751.106"; exon_number "10";
chr4	StringTie	transcript	157303552	157366079	1000	+	.	gene_id "MSTRG.142751"; transcript_id "MSTRG.142751.107";
chr4	StringTie	exon	157303552	157303791	1000	+	.	gene_id "MSTRG.142751"; transcript_id "MSTRG.142751.107"; exon_number "1";
chr4	StringTie	exon	157312679	157312875	1000	+	.	gene_id "MSTRG.142751"; transcript_id "MSTRG.142751.107"; exon_number "2";
chr4	StringTie	exon	157317658	157317711	1000	+	.	gene_id "MSTRG.142751"; transcript_id "MSTRG.142751.107"; exon_number "3";
chr4	StringTie	exon	157321438	157321599	1000	+	.	gene_id "MSTRG.142751"; transcript_id "MSTRG.142751.107"; exon_number "4";
chr4	StringTie	exon	157332819	157332986	1000	+	.	gene_id "MSTRG.142751"; transcript_id "MSTRG.142751.107"; exon_number "5";
chr4	StringTie	exon	157333249	157333353	1000	+	.	gene_id "MSTRG.142751"; transcript_id "MSTRG.142751.107"; exon_number "6";
chr4	StringTie	exon	157334010	157334120	1000	+	.	gene_id "MSTRG.142751"; transcript_id "MSTRG.142751.107"; exon_number "7";
chr4	StringTie	exon	157334321	157335269	1000	+	.	gene_id "MSTRG.142751"; transcript_id "MSTRG.142751.107"; exon_number "8";
chr4	StringTie	exon	157335671	157341462	1000	+	.	gene_id "MSTRG.142751"; transcript_id "MSTRG.142751.107"; exon_number "9";
chr4	StringTie	exon	157359896	157366079	1000	+	.	gene_id "MSTRG.142751"; transcript_id "MSTRG.142751.107"; exon_number "10";
chr4	StringTie	transcript	157303552	157366230	1000	+	.	gene_id "MSTRG.142751"; transcript_id "MSTRG.142751.108";
chr4	StringTie	exon	157303552	157303791	1000	+	.	gene_id "MSTRG.142751"; transcript_id "MSTRG.142751.108"; exon_number "1";
chr4	StringTie	exon	157312679	157312875	1000	+	.	gene_id "MSTRG.142751"; transcript_id "MSTRG.142751.108"; exon_number "2";
chr4	StringTie	exon	157317658	157317711	1000	+	.	gene_id "MSTRG.142751"; transcript_id "MSTRG.142751.108"; exon_number "3";
chr4	StringTie	exon	157321438	157321599	1000	+	.	gene_id "MSTRG.142751"; transcript_id "MSTRG.142751.108"; exon_number "4";
chr4	StringTie	exon	157332819	157332986	1000	+	.	gene_id "MSTRG.142751"; transcript_id "MSTRG.142751.108"; exon_number "5";
chr4	StringTie	exon	157333249	157333353	1000	+	.	gene_id "MSTRG.142751"; transcript_id "MSTRG.142751.108"; exon_number "6";
chr4	StringTie	exon	157334010	157335877	1000	+	.	gene_id "MSTRG.142751"; transcript_id "MSTRG.142751.108"; exon_number "7";
chr4	StringTie	exon	157336377	157341462	1000	+	.	gene_id "MSTRG.142751"; transcript_id "MSTRG.142751.108"; exon_number "8";
chr4	StringTie	exon	157359896	157360143	1000	+	.	gene_id "MSTRG.142751"; transcript_id "MSTRG.142751.108"; exon_number "9";
chr4	StringTie	exon	157362799	157363047	1000	+	.	gene_id "MSTRG.142751"; transcript_id "MSTRG.142751.108"; exon_number "10";
chr4	StringTie	exon	157363435	157366230	1000	+	.	gene_id "MSTRG.142751"; transcript_id "MSTRG.142751.108"; exon_number "11";
chr4	StringTie	transcript	157303552	157366078	1000	+	.	gene_id "MSTRG.142751"; transcript_id "MSTRG.142751.109";
chr4	StringTie	exon	157303552	157303791	1000	+	.	gene_id "MSTRG.142751"; transcript_id "MSTRG.142751.109"; exon_number "1";
chr4	StringTie	exon	157312679	157312875	1000	+	.	gene_id "MSTRG.142751"; transcript_id "MSTRG.142751.109"; exon_number "2";
chr4	StringTie	exon	157317658	157317711	1000	+	.	gene_id "MSTRG.142751"; transcript_id "MSTRG.142751.109"; exon_number "3";
chr4	StringTie	exon	157321438	157321599	1000	+	.	gene_id "MSTRG.142751"; transcript_id "MSTRG.142751.109"; exon_number "4";
chr4	StringTie	exon	157332819	157332986	1000	+	.	gene_id "MSTRG.142751"; transcript_id "MSTRG.142751.109"; exon_number "5";
chr4	StringTie	exon	157333249	157333353	1000	+	.	gene_id "MSTRG.142751"; transcript_id "MSTRG.142751.109"; exon_number "6";
chr4	StringTie	exon	157334010	157336571	1000	+	.	gene_id "MSTRG.142751"; transcript_id "MSTRG.142751.109"; exon_number "7";
chr4	StringTie	exon	157336729	157336747	1000	+	.	gene_id "MSTRG.142751"; transcript_id "MSTRG.142751.109"; exon_number "8";
chr4	StringTie	exon	157341264	157341462	1000	+	.	gene_id "MSTRG.142751"; transcript_id "MSTRG.142751.109"; exon_number "9";
chr4	StringTie	exon	157359896	157361124	1000	+	.	gene_id "MSTRG.142751"; transcript_id "MSTRG.142751.109"; exon_number "10";
chr4	StringTie	exon	157362799	157366078	1000	+	.	gene_id "MSTRG.142751"; transcript_id "MSTRG.142751.109"; exon_number "11";
chr4	StringTie	transcript	157204182	157366150	1000	+	.	gene_id "MSTRG.142751"; transcript_id "MSTRG.142751.11";
chr4	StringTie	exon	157204182	157204435	1000	+	.	gene_id "MSTRG.142751"; transcript_id "MSTRG.142751.11"; exon_number "1";
chr4	StringTie	exon	157303552	157303791	1000	+	.	gene_id "MSTRG.142751"; transcript_id "MSTRG.142751.11"; exon_number "2";
chr4	StringTie	exon	157312679	157312875	1000	+	.	gene_id "MSTRG.142751"; transcript_id "MSTRG.142751.11"; exon_number "3";
chr4	StringTie	exon	157317658	157317711	1000	+	.	gene_id "MSTRG.142751"; transcript_id "MSTRG.142751.11"; exon_number "4";
chr4	StringTie	exon	157321438	157321599	1000	+	.	gene_id "MSTRG.142751"; transcript_id "MSTRG.142751.11"; exon_number "5";
chr4	StringTie	exon	157332819	157332986	1000	+	.	gene_id "MSTRG.142751"; transcript_id "MSTRG.142751.11"; exon_number "6";
chr4	StringTie	exon	157333249	157333353	1000	+	.	gene_id "MSTRG.142751"; transcript_id "MSTRG.142751.11"; exon_number "7";
chr4	StringTie	exon	157334010	157334120	1000	+	.	gene_id "MSTRG.142751"; transcript_id "MSTRG.142751.11"; exon_number "8";
chr4	StringTie	exon	157335671	157335877	1000	+	.	gene_id "MSTRG.142751"; transcript_id "MSTRG.142751.11"; exon_number "9";
chr4	StringTie	exon	157336377	157336747	1000	+	.	gene_id "MSTRG.142751"; transcript_id "MSTRG.142751.11"; exon_number "10";
chr4	StringTie	exon	157341264	157341462	1000	+	.	gene_id "MSTRG.142751"; transcript_id "MSTRG.142751.11"; exon_number "11";
chr4	StringTie	exon	157359896	157360143	1000	+	.	gene_id "MSTRG.142751"; transcript_id "MSTRG.142751.11"; exon_number "12";
chr4	StringTie	exon	157361538	157363047	1000	+	.	gene_id "MSTRG.142751"; transcript_id "MSTRG.142751.11"; exon_number "13";
chr4	StringTie	exon	157363435	157366150	1000	+	.	gene_id "MSTRG.142751"; transcript_id "MSTRG.142751.11"; exon_number "14";
chr4	StringTie	transcript	157303552	157367276	1000	+	.	gene_id "MSTRG.142751"; transcript_id "MSTRG.142751.110";
chr4	StringTie	exon	157303552	157303791	1000	+	.	gene_id "MSTRG.142751"; transcript_id "MSTRG.142751.110"; exon_number "1";
chr4	StringTie	exon	157312679	157312875	1000	+	.	gene_id "MSTRG.142751"; transcript_id "MSTRG.142751.110"; exon_number "2";
chr4	StringTie	exon	157317658	157317711	1000	+	.	gene_id "MSTRG.142751"; transcript_id "MSTRG.142751.110"; exon_number "3";
chr4	StringTie	exon	157321438	157321599	1000	+	.	gene_id "MSTRG.142751"; transcript_id "MSTRG.142751.110"; exon_number "4";
chr4	StringTie	exon	157332819	157332986	1000	+	.	gene_id "MSTRG.142751"; transcript_id "MSTRG.142751.110"; exon_number "5";
chr4	StringTie	exon	157333249	157333353	1000	+	.	gene_id "MSTRG.142751"; transcript_id "MSTRG.142751.110"; exon_number "6";
chr4	StringTie	exon	157334010	157334120	1000	+	.	gene_id "MSTRG.142751"; transcript_id "MSTRG.142751.110"; exon_number "7";
chr4	StringTie	exon	157334575	157341462	1000	+	.	gene_id "MSTRG.142751"; transcript_id "MSTRG.142751.110"; exon_number "8";
chr4	StringTie	exon	157359896	157360143	1000	+	.	gene_id "MSTRG.142751"; transcript_id "MSTRG.142751.110"; exon_number "9";
chr4	StringTie	exon	157361010	157361124	1000	+	.	gene_id "MSTRG.142751"; transcript_id "MSTRG.142751.110"; exon_number "10";
chr4	StringTie	exon	157361538	157363047	1000	+	.	gene_id "MSTRG.142751"; transcript_id "MSTRG.142751.110"; exon_number "11";
chr4	StringTie	exon	157363435	157367276	1000	+	.	gene_id "MSTRG.142751"; transcript_id "MSTRG.142751.110"; exon_number "12";
chr4	StringTie	transcript	157303552	157366300	1000	+	.	gene_id "MSTRG.142751"; transcript_id "MSTRG.142751.111";
chr4	StringTie	exon	157303552	157303791	1000	+	.	gene_id "MSTRG.142751"; transcript_id "MSTRG.142751.111"; exon_number "1";
chr4	StringTie	exon	157312679	157312875	1000	+	.	gene_id "MSTRG.142751"; transcript_id "MSTRG.142751.111"; exon_number "2";
chr4	StringTie	exon	157317658	157317711	1000	+	.	gene_id "MSTRG.142751"; transcript_id "MSTRG.142751.111"; exon_number "3";
chr4	StringTie	exon	157321438	157321599	1000	+	.	gene_id "MSTRG.142751"; transcript_id "MSTRG.142751.111"; exon_number "4";
chr4	StringTie	exon	157332819	157332986	1000	+	.	gene_id "MSTRG.142751"; transcript_id "MSTRG.142751.111"; exon_number "5";
chr4	StringTie	exon	157333249	157333353	1000	+	.	gene_id "MSTRG.142751"; transcript_id "MSTRG.142751.111"; exon_number "6";
chr4	StringTie	exon	157334010	157335269	1000	+	.	gene_id "MSTRG.142751"; transcript_id "MSTRG.142751.111"; exon_number "7";
chr4	StringTie	exon	157335671	157335877	1000	+	.	gene_id "MSTRG.142751"; transcript_id "MSTRG.142751.111"; exon_number "8";
chr4	StringTie	exon	157336309	157336345	1000	+	.	gene_id "MSTRG.142751"; transcript_id "MSTRG.142751.111"; exon_number "9";
chr4	StringTie	exon	157341264	157341462	1000	+	.	gene_id "MSTRG.142751"; transcript_id "MSTRG.142751.111"; exon_number "10";
chr4	StringTie	exon	157359896	157363047	1000	+	.	gene_id "MSTRG.142751"; transcript_id "MSTRG.142751.111"; exon_number "11";
chr4	StringTie	exon	157363435	157366300	1000	+	.	gene_id "MSTRG.142751"; transcript_id "MSTRG.142751.111"; exon_number "12";
chr4	StringTie	transcript	157303552	157366079	1000	+	.	gene_id "MSTRG.142751"; transcript_id "MSTRG.142751.112";
chr4	StringTie	exon	157303552	157303791	1000	+	.	gene_id "MSTRG.142751"; transcript_id "MSTRG.142751.112"; exon_number "1";
chr4	StringTie	exon	157312679	157312875	1000	+	.	gene_id "MSTRG.142751"; transcript_id "MSTRG.142751.112"; exon_number "2";
chr4	StringTie	exon	157317658	157317711	1000	+	.	gene_id "MSTRG.142751"; transcript_id "MSTRG.142751.112"; exon_number "3";
chr4	StringTie	exon	157321438	157321599	1000	+	.	gene_id "MSTRG.142751"; transcript_id "MSTRG.142751.112"; exon_number "4";
chr4	StringTie	exon	157332819	157332986	1000	+	.	gene_id "MSTRG.142751"; transcript_id "MSTRG.142751.112"; exon_number "5";
chr4	StringTie	exon	157333249	157333353	1000	+	.	gene_id "MSTRG.142751"; transcript_id "MSTRG.142751.112"; exon_number "6";
chr4	StringTie	exon	157334010	157334120	1000	+	.	gene_id "MSTRG.142751"; transcript_id "MSTRG.142751.112"; exon_number "7";
chr4	StringTie	exon	157335072	157335269	1000	+	.	gene_id "MSTRG.142751"; transcript_id "MSTRG.142751.112"; exon_number "8";
chr4	StringTie	exon	157335671	157335877	1000	+	.	gene_id "MSTRG.142751"; transcript_id "MSTRG.142751.112"; exon_number "9";
chr4	StringTie	exon	157336377	157341462	1000	+	.	gene_id "MSTRG.142751"; transcript_id "MSTRG.142751.112"; exon_number "10";
chr4	StringTie	exon	157359896	157360143	1000	+	.	gene_id "MSTRG.142751"; transcript_id "MSTRG.142751.112"; exon_number "11";
chr4	StringTie	exon	157361010	157363047	1000	+	.	gene_id "MSTRG.142751"; transcript_id "MSTRG.142751.112"; exon_number "12";
chr4	StringTie	exon	157363435	157366079	1000	+	.	gene_id "MSTRG.142751"; transcript_id "MSTRG.142751.112"; exon_number "13";
chr4	StringTie	transcript	157303552	157366099	1000	+	.	gene_id "MSTRG.142751"; transcript_id "MSTRG.142751.113";
chr4	StringTie	exon	157303552	157303791	1000	+	.	gene_id "MSTRG.142751"; transcript_id "MSTRG.142751.113"; exon_number "1";
chr4	StringTie	exon	157312679	157312875	1000	+	.	gene_id "MSTRG.142751"; transcript_id "MSTRG.142751.113"; exon_number "2";
chr4	StringTie	exon	157317658	157317711	1000	+	.	gene_id "MSTRG.142751"; transcript_id "MSTRG.142751.113"; exon_number "3";
chr4	StringTie	exon	157321438	157321599	1000	+	.	gene_id "MSTRG.142751"; transcript_id "MSTRG.142751.113"; exon_number "4";
chr4	StringTie	exon	157332819	157332986	1000	+	.	gene_id "MSTRG.142751"; transcript_id "MSTRG.142751.113"; exon_number "5";
chr4	StringTie	exon	157333249	157333353	1000	+	.	gene_id "MSTRG.142751"; transcript_id "MSTRG.142751.113"; exon_number "6";
chr4	StringTie	exon	157334010	157334120	1000	+	.	gene_id "MSTRG.142751"; transcript_id "MSTRG.142751.113"; exon_number "7";
chr4	StringTie	exon	157335671	157335877	1000	+	.	gene_id "MSTRG.142751"; transcript_id "MSTRG.142751.113"; exon_number "8";
chr4	StringTie	exon	157336377	157341462	1000	+	.	gene_id "MSTRG.142751"; transcript_id "MSTRG.142751.113"; exon_number "9";
chr4	StringTie	exon	157359896	157360143	1000	+	.	gene_id "MSTRG.142751"; transcript_id "MSTRG.142751.113"; exon_number "10";
chr4	StringTie	exon	157361538	157361652	1000	+	.	gene_id "MSTRG.142751"; transcript_id "MSTRG.142751.113"; exon_number "11";
chr4	StringTie	exon	157362411	157363047	1000	+	.	gene_id "MSTRG.142751"; transcript_id "MSTRG.142751.113"; exon_number "12";
chr4	StringTie	exon	157363435	157366099	1000	+	.	gene_id "MSTRG.142751"; transcript_id "MSTRG.142751.113"; exon_number "13";
chr4	StringTie	transcript	157303552	157366079	1000	+	.	gene_id "MSTRG.142751"; transcript_id "MSTRG.142751.114";
chr4	StringTie	exon	157303552	157303791	1000	+	.	gene_id "MSTRG.142751"; transcript_id "MSTRG.142751.114"; exon_number "1";
chr4	StringTie	exon	157312679	157312875	1000	+	.	gene_id "MSTRG.142751"; transcript_id "MSTRG.142751.114"; exon_number "2";
chr4	StringTie	exon	157317658	157317711	1000	+	.	gene_id "MSTRG.142751"; transcript_id "MSTRG.142751.114"; exon_number "3";
chr4	StringTie	exon	157321438	157321599	1000	+	.	gene_id "MSTRG.142751"; transcript_id "MSTRG.142751.114"; exon_number "4";
chr4	StringTie	exon	157332819	157332986	1000	+	.	gene_id "MSTRG.142751"; transcript_id "MSTRG.142751.114"; exon_number "5";
chr4	StringTie	exon	157333249	157333353	1000	+	.	gene_id "MSTRG.142751"; transcript_id "MSTRG.142751.114"; exon_number "6";
chr4	StringTie	exon	157334010	157334120	1000	+	.	gene_id "MSTRG.142751"; transcript_id "MSTRG.142751.114"; exon_number "7";
chr4	StringTie	exon	157335072	157335269	1000	+	.	gene_id "MSTRG.142751"; transcript_id "MSTRG.142751.114"; exon_number "8";
chr4	StringTie	exon	157335671	157336995	1000	+	.	gene_id "MSTRG.142751"; transcript_id "MSTRG.142751.114"; exon_number "9";
chr4	StringTie	exon	157341264	157341462	1000	+	.	gene_id "MSTRG.142751"; transcript_id "MSTRG.142751.114"; exon_number "10";
chr4	StringTie	exon	157359896	157360143	1000	+	.	gene_id "MSTRG.142751"; transcript_id "MSTRG.142751.114"; exon_number "11";
chr4	StringTie	exon	157361538	157361652	1000	+	.	gene_id "MSTRG.142751"; transcript_id "MSTRG.142751.114"; exon_number "12";
chr4	StringTie	exon	157362799	157363047	1000	+	.	gene_id "MSTRG.142751"; transcript_id "MSTRG.142751.114"; exon_number "13";
chr4	StringTie	exon	157363435	157366079	1000	+	.	gene_id "MSTRG.142751"; transcript_id "MSTRG.142751.114"; exon_number "14";
chr4	StringTie	transcript	157303552	157369292	1000	+	.	gene_id "MSTRG.142751"; transcript_id "MSTRG.142751.115";
chr4	StringTie	exon	157303552	157303791	1000	+	.	gene_id "MSTRG.142751"; transcript_id "MSTRG.142751.115"; exon_number "1";
chr4	StringTie	exon	157312679	157312875	1000	+	.	gene_id "MSTRG.142751"; transcript_id "MSTRG.142751.115"; exon_number "2";
chr4	StringTie	exon	157317658	157317711	1000	+	.	gene_id "MSTRG.142751"; transcript_id "MSTRG.142751.115"; exon_number "3";
chr4	StringTie	exon	157321438	157321599	1000	+	.	gene_id "MSTRG.142751"; transcript_id "MSTRG.142751.115"; exon_number "4";
chr4	StringTie	exon	157332819	157332986	1000	+	.	gene_id "MSTRG.142751"; transcript_id "MSTRG.142751.115"; exon_number "5";
chr4	StringTie	exon	157333249	157333353	1000	+	.	gene_id "MSTRG.142751"; transcript_id "MSTRG.142751.115"; exon_number "6";
chr4	StringTie	exon	157334010	157334120	1000	+	.	gene_id "MSTRG.142751"; transcript_id "MSTRG.142751.115"; exon_number "7";
chr4	StringTie	exon	157335671	157335877	1000	+	.	gene_id "MSTRG.142751"; transcript_id "MSTRG.142751.115"; exon_number "8";
chr4	StringTie	exon	157336377	157336571	1000	+	.	gene_id "MSTRG.142751"; transcript_id "MSTRG.142751.115"; exon_number "9";
chr4	StringTie	exon	157341264	157341462	1000	+	.	gene_id "MSTRG.142751"; transcript_id "MSTRG.142751.115"; exon_number "10";
chr4	StringTie	exon	157359896	157360143	1000	+	.	gene_id "MSTRG.142751"; transcript_id "MSTRG.142751.115"; exon_number "11";
chr4	StringTie	exon	157361010	157361124	1000	+	.	gene_id "MSTRG.142751"; transcript_id "MSTRG.142751.115"; exon_number "12";
chr4	StringTie	exon	157361538	157361652	1000	+	.	gene_id "MSTRG.142751"; transcript_id "MSTRG.142751.115"; exon_number "13";
chr4	StringTie	exon	157362799	157363047	1000	+	.	gene_id "MSTRG.142751"; transcript_id "MSTRG.142751.115"; exon_number "14";
chr4	StringTie	exon	157363435	157369292	1000	+	.	gene_id "MSTRG.142751"; transcript_id "MSTRG.142751.115"; exon_number "15";
chr4	StringTie	transcript	157303553	157343876	1000	+	.	gene_id "MSTRG.142751"; transcript_id "MSTRG.142751.116";
chr4	StringTie	exon	157303553	157303791	1000	+	.	gene_id "MSTRG.142751"; transcript_id "MSTRG.142751.116"; exon_number "1";
chr4	StringTie	exon	157312679	157312875	1000	+	.	gene_id "MSTRG.142751"; transcript_id "MSTRG.142751.116"; exon_number "2";
chr4	StringTie	exon	157317658	157317711	1000	+	.	gene_id "MSTRG.142751"; transcript_id "MSTRG.142751.116"; exon_number "3";
chr4	StringTie	exon	157321438	157321599	1000	+	.	gene_id "MSTRG.142751"; transcript_id "MSTRG.142751.116"; exon_number "4";
chr4	StringTie	exon	157332819	157332986	1000	+	.	gene_id "MSTRG.142751"; transcript_id "MSTRG.142751.116"; exon_number "5";
chr4	StringTie	exon	157333249	157333353	1000	+	.	gene_id "MSTRG.142751"; transcript_id "MSTRG.142751.116"; exon_number "6";
chr4	StringTie	exon	157334010	157334120	1000	+	.	gene_id "MSTRG.142751"; transcript_id "MSTRG.142751.116"; exon_number "7";
chr4	StringTie	exon	157335671	157336571	1000	+	.	gene_id "MSTRG.142751"; transcript_id "MSTRG.142751.116"; exon_number "8";
chr4	StringTie	exon	157341264	157341462	1000	+	.	gene_id "MSTRG.142751"; transcript_id "MSTRG.142751.116"; exon_number "9";
chr4	StringTie	exon	157342061	157343876	1000	+	.	gene_id "MSTRG.142751"; transcript_id "MSTRG.142751.116"; exon_number "10";
chr4	StringTie	transcript	157303553	157366095	1000	+	.	gene_id "MSTRG.142751"; transcript_id "MSTRG.142751.117";
chr4	StringTie	exon	157303553	157303791	1000	+	.	gene_id "MSTRG.142751"; transcript_id "MSTRG.142751.117"; exon_number "1";
chr4	StringTie	exon	157312679	157312875	1000	+	.	gene_id "MSTRG.142751"; transcript_id "MSTRG.142751.117"; exon_number "2";
chr4	StringTie	exon	157317658	157317711	1000	+	.	gene_id "MSTRG.142751"; transcript_id "MSTRG.142751.117"; exon_number "3";
chr4	StringTie	exon	157321438	157321599	1000	+	.	gene_id "MSTRG.142751"; transcript_id "MSTRG.142751.117"; exon_number "4";
chr4	StringTie	exon	157332819	157332986	1000	+	.	gene_id "MSTRG.142751"; transcript_id "MSTRG.142751.117"; exon_number "5";
chr4	StringTie	exon	157333249	157333353	1000	+	.	gene_id "MSTRG.142751"; transcript_id "MSTRG.142751.117"; exon_number "6";
chr4	StringTie	exon	157334010	157334120	1000	+	.	gene_id "MSTRG.142751"; transcript_id "MSTRG.142751.117"; exon_number "7";
chr4	StringTie	exon	157335671	157336345	1000	+	.	gene_id "MSTRG.142751"; transcript_id "MSTRG.142751.117"; exon_number "8";
chr4	StringTie	exon	157341264	157341462	1000	+	.	gene_id "MSTRG.142751"; transcript_id "MSTRG.142751.117"; exon_number "9";
chr4	StringTie	exon	157359896	157361124	1000	+	.	gene_id "MSTRG.142751"; transcript_id "MSTRG.142751.117"; exon_number "10";
chr4	StringTie	exon	157361538	157363047	1000	+	.	gene_id "MSTRG.142751"; transcript_id "MSTRG.142751.117"; exon_number "11";
chr4	StringTie	exon	157363435	157366095	1000	+	.	gene_id "MSTRG.142751"; transcript_id "MSTRG.142751.117"; exon_number "12";
chr4	StringTie	transcript	157303553	157372912	1000	+	.	gene_id "MSTRG.142751"; transcript_id "MSTRG.142751.118";
chr4	StringTie	exon	157303553	157303791	1000	+	.	gene_id "MSTRG.142751"; transcript_id "MSTRG.142751.118"; exon_number "1";
chr4	StringTie	exon	157312679	157312875	1000	+	.	gene_id "MSTRG.142751"; transcript_id "MSTRG.142751.118"; exon_number "2";
chr4	StringTie	exon	157317658	157317711	1000	+	.	gene_id "MSTRG.142751"; transcript_id "MSTRG.142751.118"; exon_number "3";
chr4	StringTie	exon	157321438	157321599	1000	+	.	gene_id "MSTRG.142751"; transcript_id "MSTRG.142751.118"; exon_number "4";
chr4	StringTie	exon	157332819	157332986	1000	+	.	gene_id "MSTRG.142751"; transcript_id "MSTRG.142751.118"; exon_number "5";
chr4	StringTie	exon	157333249	157333353	1000	+	.	gene_id "MSTRG.142751"; transcript_id "MSTRG.142751.118"; exon_number "6";
chr4	StringTie	exon	157334010	157334448	1000	+	.	gene_id "MSTRG.142751"; transcript_id "MSTRG.142751.118"; exon_number "7";
chr4	StringTie	exon	157335671	157341462	1000	+	.	gene_id "MSTRG.142751"; transcript_id "MSTRG.142751.118"; exon_number "8";
chr4	StringTie	exon	157359896	157360143	1000	+	.	gene_id "MSTRG.142751"; transcript_id "MSTRG.142751.118"; exon_number "9";
chr4	StringTie	exon	157361010	157361124	1000	+	.	gene_id "MSTRG.142751"; transcript_id "MSTRG.142751.118"; exon_number "10";
chr4	StringTie	exon	157361538	157361652	1000	+	.	gene_id "MSTRG.142751"; transcript_id "MSTRG.142751.118"; exon_number "11";
chr4	StringTie	exon	157362799	157363047	1000	+	.	gene_id "MSTRG.142751"; transcript_id "MSTRG.142751.118"; exon_number "12";
chr4	StringTie	exon	157363435	157372912	1000	+	.	gene_id "MSTRG.142751"; transcript_id "MSTRG.142751.118"; exon_number "13";
chr4	StringTie	transcript	157303553	157366192	1000	+	.	gene_id "MSTRG.142751"; transcript_id "MSTRG.142751.119";
chr4	StringTie	exon	157303553	157303791	1000	+	.	gene_id "MSTRG.142751"; transcript_id "MSTRG.142751.119"; exon_number "1";
chr4	StringTie	exon	157312679	157312875	1000	+	.	gene_id "MSTRG.142751"; transcript_id "MSTRG.142751.119"; exon_number "2";
chr4	StringTie	exon	157317658	157317711	1000	+	.	gene_id "MSTRG.142751"; transcript_id "MSTRG.142751.119"; exon_number "3";
chr4	StringTie	exon	157321438	157321599	1000	+	.	gene_id "MSTRG.142751"; transcript_id "MSTRG.142751.119"; exon_number "4";
chr4	StringTie	exon	157332819	157332986	1000	+	.	gene_id "MSTRG.142751"; transcript_id "MSTRG.142751.119"; exon_number "5";
chr4	StringTie	exon	157333249	157333353	1000	+	.	gene_id "MSTRG.142751"; transcript_id "MSTRG.142751.119"; exon_number "6";
chr4	StringTie	exon	157334010	157334120	1000	+	.	gene_id "MSTRG.142751"; transcript_id "MSTRG.142751.119"; exon_number "7";
chr4	StringTie	exon	157335671	157336345	1000	+	.	gene_id "MSTRG.142751"; transcript_id "MSTRG.142751.119"; exon_number "8";
chr4	StringTie	exon	157341264	157341462	1000	+	.	gene_id "MSTRG.142751"; transcript_id "MSTRG.142751.119"; exon_number "9";
chr4	StringTie	exon	157359896	157360143	1000	+	.	gene_id "MSTRG.142751"; transcript_id "MSTRG.142751.119"; exon_number "10";
chr4	StringTie	exon	157361010	157361652	1000	+	.	gene_id "MSTRG.142751"; transcript_id "MSTRG.142751.119"; exon_number "11";
chr4	StringTie	exon	157362799	157363047	1000	+	.	gene_id "MSTRG.142751"; transcript_id "MSTRG.142751.119"; exon_number "12";
chr4	StringTie	exon	157363435	157366192	1000	+	.	gene_id "MSTRG.142751"; transcript_id "MSTRG.142751.119"; exon_number "13";
chr4	StringTie	transcript	157204182	157366835	1000	+	.	gene_id "MSTRG.142751"; transcript_id "MSTRG.142751.12";
chr4	StringTie	exon	157204182	157204435	1000	+	.	gene_id "MSTRG.142751"; transcript_id "MSTRG.142751.12"; exon_number "1";
chr4	StringTie	exon	157303552	157303791	1000	+	.	gene_id "MSTRG.142751"; transcript_id "MSTRG.142751.12"; exon_number "2";
chr4	StringTie	exon	157312679	157312875	1000	+	.	gene_id "MSTRG.142751"; transcript_id "MSTRG.142751.12"; exon_number "3";
chr4	StringTie	exon	157317658	157317711	1000	+	.	gene_id "MSTRG.142751"; transcript_id "MSTRG.142751.12"; exon_number "4";
chr4	StringTie	exon	157321438	157321599	1000	+	.	gene_id "MSTRG.142751"; transcript_id "MSTRG.142751.12"; exon_number "5";
chr4	StringTie	exon	157332819	157332986	1000	+	.	gene_id "MSTRG.142751"; transcript_id "MSTRG.142751.12"; exon_number "6";
chr4	StringTie	exon	157333249	157333353	1000	+	.	gene_id "MSTRG.142751"; transcript_id "MSTRG.142751.12"; exon_number "7";
chr4	StringTie	exon	157334010	157334120	1000	+	.	gene_id "MSTRG.142751"; transcript_id "MSTRG.142751.12"; exon_number "8";
chr4	StringTie	exon	157335671	157335877	1000	+	.	gene_id "MSTRG.142751"; transcript_id "MSTRG.142751.12"; exon_number "9";
chr4	StringTie	exon	157336377	157336995	1000	+	.	gene_id "MSTRG.142751"; transcript_id "MSTRG.142751.12"; exon_number "10";
chr4	StringTie	exon	157341264	157341462	1000	+	.	gene_id "MSTRG.142751"; transcript_id "MSTRG.142751.12"; exon_number "11";
chr4	StringTie	exon	157359896	157360143	1000	+	.	gene_id "MSTRG.142751"; transcript_id "MSTRG.142751.12"; exon_number "12";
chr4	StringTie	exon	157361010	157361124	1000	+	.	gene_id "MSTRG.142751"; transcript_id "MSTRG.142751.12"; exon_number "13";
chr4	StringTie	exon	157361538	157361652	1000	+	.	gene_id "MSTRG.142751"; transcript_id "MSTRG.142751.12"; exon_number "14";
chr4	StringTie	exon	157362799	157363047	1000	+	.	gene_id "MSTRG.142751"; transcript_id "MSTRG.142751.12"; exon_number "15";
chr4	StringTie	exon	157363435	157366835	1000	+	.	gene_id "MSTRG.142751"; transcript_id "MSTRG.142751.12"; exon_number "16";
chr4	StringTie	transcript	157303553	157366105	1000	+	.	gene_id "MSTRG.142751"; transcript_id "MSTRG.142751.120";
chr4	StringTie	exon	157303553	157303791	1000	+	.	gene_id "MSTRG.142751"; transcript_id "MSTRG.142751.120"; exon_number "1";
chr4	StringTie	exon	157312679	157312875	1000	+	.	gene_id "MSTRG.142751"; transcript_id "MSTRG.142751.120"; exon_number "2";
chr4	StringTie	exon	157317658	157317711	1000	+	.	gene_id "MSTRG.142751"; transcript_id "MSTRG.142751.120"; exon_number "3";
chr4	StringTie	exon	157321438	157321599	1000	+	.	gene_id "MSTRG.142751"; transcript_id "MSTRG.142751.120"; exon_number "4";
chr4	StringTie	exon	157332819	157332986	1000	+	.	gene_id "MSTRG.142751"; transcript_id "MSTRG.142751.120"; exon_number "5";
chr4	StringTie	exon	157333249	157333353	1000	+	.	gene_id "MSTRG.142751"; transcript_id "MSTRG.142751.120"; exon_number "6";
chr4	StringTie	exon	157334010	157334120	1000	+	.	gene_id "MSTRG.142751"; transcript_id "MSTRG.142751.120"; exon_number "7";
chr4	StringTie	exon	157335671	157335877	1000	+	.	gene_id "MSTRG.142751"; transcript_id "MSTRG.142751.120"; exon_number "8";
chr4	StringTie	exon	157336377	157336995	1000	+	.	gene_id "MSTRG.142751"; transcript_id "MSTRG.142751.120"; exon_number "9";
chr4	StringTie	exon	157341264	157341462	1000	+	.	gene_id "MSTRG.142751"; transcript_id "MSTRG.142751.120"; exon_number "10";
chr4	StringTie	exon	157359896	157360143	1000	+	.	gene_id "MSTRG.142751"; transcript_id "MSTRG.142751.120"; exon_number "11";
chr4	StringTie	exon	157361010	157361124	1000	+	.	gene_id "MSTRG.142751"; transcript_id "MSTRG.142751.120"; exon_number "12";
chr4	StringTie	exon	157361538	157362484	1000	+	.	gene_id "MSTRG.142751"; transcript_id "MSTRG.142751.120"; exon_number "13";
chr4	StringTie	exon	157362799	157363047	1000	+	.	gene_id "MSTRG.142751"; transcript_id "MSTRG.142751.120"; exon_number "14";
chr4	StringTie	exon	157363435	157366105	1000	+	.	gene_id "MSTRG.142751"; transcript_id "MSTRG.142751.120"; exon_number "15";
chr4	StringTie	transcript	157303554	157366100	1000	+	.	gene_id "MSTRG.142751"; transcript_id "MSTRG.142751.121";
chr4	StringTie	exon	157303554	157303791	1000	+	.	gene_id "MSTRG.142751"; transcript_id "MSTRG.142751.121"; exon_number "1";
chr4	StringTie	exon	157312679	157312875	1000	+	.	gene_id "MSTRG.142751"; transcript_id "MSTRG.142751.121"; exon_number "2";
chr4	StringTie	exon	157317658	157317711	1000	+	.	gene_id "MSTRG.142751"; transcript_id "MSTRG.142751.121"; exon_number "3";
chr4	StringTie	exon	157321438	157321599	1000	+	.	gene_id "MSTRG.142751"; transcript_id "MSTRG.142751.121"; exon_number "4";
chr4	StringTie	exon	157332819	157332986	1000	+	.	gene_id "MSTRG.142751"; transcript_id "MSTRG.142751.121"; exon_number "5";
chr4	StringTie	exon	157333249	157333393	1000	+	.	gene_id "MSTRG.142751"; transcript_id "MSTRG.142751.121"; exon_number "6";
chr4	StringTie	exon	157334010	157334120	1000	+	.	gene_id "MSTRG.142751"; transcript_id "MSTRG.142751.121"; exon_number "7";
chr4	StringTie	exon	157335671	157335877	1000	+	.	gene_id "MSTRG.142751"; transcript_id "MSTRG.142751.121"; exon_number "8";
chr4	StringTie	exon	157336377	157341462	1000	+	.	gene_id "MSTRG.142751"; transcript_id "MSTRG.142751.121"; exon_number "9";
chr4	StringTie	exon	157359896	157366100	1000	+	.	gene_id "MSTRG.142751"; transcript_id "MSTRG.142751.121"; exon_number "10";
chr4	StringTie	transcript	157303555	157367100	1000	+	.	gene_id "MSTRG.142751"; transcript_id "MSTRG.142751.122";
chr4	StringTie	exon	157303555	157303791	1000	+	.	gene_id "MSTRG.142751"; transcript_id "MSTRG.142751.122"; exon_number "1";
chr4	StringTie	exon	157312679	157312875	1000	+	.	gene_id "MSTRG.142751"; transcript_id "MSTRG.142751.122"; exon_number "2";
chr4	StringTie	exon	157317658	157317711	1000	+	.	gene_id "MSTRG.142751"; transcript_id "MSTRG.142751.122"; exon_number "3";
chr4	StringTie	exon	157321438	157321599	1000	+	.	gene_id "MSTRG.142751"; transcript_id "MSTRG.142751.122"; exon_number "4";
chr4	StringTie	exon	157332819	157332986	1000	+	.	gene_id "MSTRG.142751"; transcript_id "MSTRG.142751.122"; exon_number "5";
chr4	StringTie	exon	157333249	157333353	1000	+	.	gene_id "MSTRG.142751"; transcript_id "MSTRG.142751.122"; exon_number "6";
chr4	StringTie	exon	157334010	157334120	1000	+	.	gene_id "MSTRG.142751"; transcript_id "MSTRG.142751.122"; exon_number "7";
chr4	StringTie	exon	157334321	157341462	1000	+	.	gene_id "MSTRG.142751"; transcript_id "MSTRG.142751.122"; exon_number "8";
chr4	StringTie	exon	157359896	157363047	1000	+	.	gene_id "MSTRG.142751"; transcript_id "MSTRG.142751.122"; exon_number "9";
chr4	StringTie	exon	157363435	157367100	1000	+	.	gene_id "MSTRG.142751"; transcript_id "MSTRG.142751.122"; exon_number "10";
chr4	StringTie	transcript	157303555	157366237	1000	+	.	gene_id "MSTRG.142751"; transcript_id "MSTRG.142751.123";
chr4	StringTie	exon	157303555	157303791	1000	+	.	gene_id "MSTRG.142751"; transcript_id "MSTRG.142751.123"; exon_number "1";
chr4	StringTie	exon	157312679	157312875	1000	+	.	gene_id "MSTRG.142751"; transcript_id "MSTRG.142751.123"; exon_number "2";
chr4	StringTie	exon	157317658	157317711	1000	+	.	gene_id "MSTRG.142751"; transcript_id "MSTRG.142751.123"; exon_number "3";
chr4	StringTie	exon	157321438	157321599	1000	+	.	gene_id "MSTRG.142751"; transcript_id "MSTRG.142751.123"; exon_number "4";
chr4	StringTie	exon	157332819	157332986	1000	+	.	gene_id "MSTRG.142751"; transcript_id "MSTRG.142751.123"; exon_number "5";
chr4	StringTie	exon	157333249	157333353	1000	+	.	gene_id "MSTRG.142751"; transcript_id "MSTRG.142751.123"; exon_number "6";
chr4	StringTie	exon	157334010	157334120	1000	+	.	gene_id "MSTRG.142751"; transcript_id "MSTRG.142751.123"; exon_number "7";
chr4	StringTie	exon	157335671	157335877	1000	+	.	gene_id "MSTRG.142751"; transcript_id "MSTRG.142751.123"; exon_number "8";
chr4	StringTie	exon	157336377	157336995	1000	+	.	gene_id "MSTRG.142751"; transcript_id "MSTRG.142751.123"; exon_number "9";
chr4	StringTie	exon	157341264	157341462	1000	+	.	gene_id "MSTRG.142751"; transcript_id "MSTRG.142751.123"; exon_number "10";
chr4	StringTie	exon	157359896	157360143	1000	+	.	gene_id "MSTRG.142751"; transcript_id "MSTRG.142751.123"; exon_number "11";
chr4	StringTie	exon	157361010	157361124	1000	+	.	gene_id "MSTRG.142751"; transcript_id "MSTRG.142751.123"; exon_number "12";
chr4	StringTie	exon	157362799	157363047	1000	+	.	gene_id "MSTRG.142751"; transcript_id "MSTRG.142751.123"; exon_number "13";
chr4	StringTie	exon	157363435	157363551	1000	+	.	gene_id "MSTRG.142751"; transcript_id "MSTRG.142751.123"; exon_number "14";
chr4	StringTie	exon	157363786	157366237	1000	+	.	gene_id "MSTRG.142751"; transcript_id "MSTRG.142751.123"; exon_number "15";
chr4	StringTie	transcript	157303560	157366075	1000	+	.	gene_id "MSTRG.142751"; transcript_id "MSTRG.142751.124";
chr4	StringTie	exon	157303560	157303791	1000	+	.	gene_id "MSTRG.142751"; transcript_id "MSTRG.142751.124"; exon_number "1";
chr4	StringTie	exon	157312679	157312875	1000	+	.	gene_id "MSTRG.142751"; transcript_id "MSTRG.142751.124"; exon_number "2";
chr4	StringTie	exon	157317658	157317711	1000	+	.	gene_id "MSTRG.142751"; transcript_id "MSTRG.142751.124"; exon_number "3";
chr4	StringTie	exon	157321438	157321599	1000	+	.	gene_id "MSTRG.142751"; transcript_id "MSTRG.142751.124"; exon_number "4";
chr4	StringTie	exon	157332819	157332986	1000	+	.	gene_id "MSTRG.142751"; transcript_id "MSTRG.142751.124"; exon_number "5";
chr4	StringTie	exon	157333249	157333353	1000	+	.	gene_id "MSTRG.142751"; transcript_id "MSTRG.142751.124"; exon_number "6";
chr4	StringTie	exon	157334010	157334120	1000	+	.	gene_id "MSTRG.142751"; transcript_id "MSTRG.142751.124"; exon_number "7";
chr4	StringTie	exon	157335671	157335877	1000	+	.	gene_id "MSTRG.142751"; transcript_id "MSTRG.142751.124"; exon_number "8";
chr4	StringTie	exon	157341264	157341462	1000	+	.	gene_id "MSTRG.142751"; transcript_id "MSTRG.142751.124"; exon_number "9";
chr4	StringTie	exon	157359896	157360143	1000	+	.	gene_id "MSTRG.142751"; transcript_id "MSTRG.142751.124"; exon_number "10";
chr4	StringTie	exon	157361010	157361124	1000	+	.	gene_id "MSTRG.142751"; transcript_id "MSTRG.142751.124"; exon_number "11";
chr4	StringTie	exon	157362799	157363047	1000	+	.	gene_id "MSTRG.142751"; transcript_id "MSTRG.142751.124"; exon_number "12";
chr4	StringTie	exon	157363435	157366075	1000	+	.	gene_id "MSTRG.142751"; transcript_id "MSTRG.142751.124"; exon_number "13";
chr4	StringTie	transcript	157303562	157343867	1000	+	.	gene_id "MSTRG.142751"; transcript_id "MSTRG.142751.125";
chr4	StringTie	exon	157303562	157303791	1000	+	.	gene_id "MSTRG.142751"; transcript_id "MSTRG.142751.125"; exon_number "1";
chr4	StringTie	exon	157312679	157312875	1000	+	.	gene_id "MSTRG.142751"; transcript_id "MSTRG.142751.125"; exon_number "2";
chr4	StringTie	exon	157317658	157317711	1000	+	.	gene_id "MSTRG.142751"; transcript_id "MSTRG.142751.125"; exon_number "3";
chr4	StringTie	exon	157321438	157321599	1000	+	.	gene_id "MSTRG.142751"; transcript_id "MSTRG.142751.125"; exon_number "4";
chr4	StringTie	exon	157332819	157332986	1000	+	.	gene_id "MSTRG.142751"; transcript_id "MSTRG.142751.125"; exon_number "5";
chr4	StringTie	exon	157333249	157333353	1000	+	.	gene_id "MSTRG.142751"; transcript_id "MSTRG.142751.125"; exon_number "6";
chr4	StringTie	exon	157334010	157334120	1000	+	.	gene_id "MSTRG.142751"; transcript_id "MSTRG.142751.125"; exon_number "7";
chr4	StringTie	exon	157335671	157336995	1000	+	.	gene_id "MSTRG.142751"; transcript_id "MSTRG.142751.125"; exon_number "8";
chr4	StringTie	exon	157341264	157341462	1000	+	.	gene_id "MSTRG.142751"; transcript_id "MSTRG.142751.125"; exon_number "9";
chr4	StringTie	exon	157342061	157343867	1000	+	.	gene_id "MSTRG.142751"; transcript_id "MSTRG.142751.125"; exon_number "10";
chr4	StringTie	transcript	157303566	157366074	1000	+	.	gene_id "MSTRG.142751"; transcript_id "MSTRG.142751.126";
chr4	StringTie	exon	157303566	157303791	1000	+	.	gene_id "MSTRG.142751"; transcript_id "MSTRG.142751.126"; exon_number "1";
chr4	StringTie	exon	157312679	157312875	1000	+	.	gene_id "MSTRG.142751"; transcript_id "MSTRG.142751.126"; exon_number "2";
chr4	StringTie	exon	157317658	157317711	1000	+	.	gene_id "MSTRG.142751"; transcript_id "MSTRG.142751.126"; exon_number "3";
chr4	StringTie	exon	157321438	157321599	1000	+	.	gene_id "MSTRG.142751"; transcript_id "MSTRG.142751.126"; exon_number "4";
chr4	StringTie	exon	157332819	157332986	1000	+	.	gene_id "MSTRG.142751"; transcript_id "MSTRG.142751.126"; exon_number "5";
chr4	StringTie	exon	157333249	157333353	1000	+	.	gene_id "MSTRG.142751"; transcript_id "MSTRG.142751.126"; exon_number "6";
chr4	StringTie	exon	157334010	157334120	1000	+	.	gene_id "MSTRG.142751"; transcript_id "MSTRG.142751.126"; exon_number "7";
chr4	StringTie	exon	157335072	157335269	1000	+	.	gene_id "MSTRG.142751"; transcript_id "MSTRG.142751.126"; exon_number "8";
chr4	StringTie	exon	157335671	157341462	1000	+	.	gene_id "MSTRG.142751"; transcript_id "MSTRG.142751.126"; exon_number "9";
chr4	StringTie	exon	157359896	157360143	1000	+	.	gene_id "MSTRG.142751"; transcript_id "MSTRG.142751.126"; exon_number "10";
chr4	StringTie	exon	157361010	157361124	1000	+	.	gene_id "MSTRG.142751"; transcript_id "MSTRG.142751.126"; exon_number "11";
chr4	StringTie	exon	157362799	157363047	1000	+	.	gene_id "MSTRG.142751"; transcript_id "MSTRG.142751.126"; exon_number "12";
chr4	StringTie	exon	157363435	157366074	1000	+	.	gene_id "MSTRG.142751"; transcript_id "MSTRG.142751.126"; exon_number "13";
chr4	StringTie	transcript	157312677	157370934	1000	+	.	gene_id "MSTRG.142751"; transcript_id "MSTRG.142751.127";
chr4	StringTie	exon	157312677	157312875	1000	+	.	gene_id "MSTRG.142751"; transcript_id "MSTRG.142751.127"; exon_number "1";
chr4	StringTie	exon	157317658	157317711	1000	+	.	gene_id "MSTRG.142751"; transcript_id "MSTRG.142751.127"; exon_number "2";
chr4	StringTie	exon	157321438	157321599	1000	+	.	gene_id "MSTRG.142751"; transcript_id "MSTRG.142751.127"; exon_number "3";
chr4	StringTie	exon	157332819	157332986	1000	+	.	gene_id "MSTRG.142751"; transcript_id "MSTRG.142751.127"; exon_number "4";
chr4	StringTie	exon	157333249	157333353	1000	+	.	gene_id "MSTRG.142751"; transcript_id "MSTRG.142751.127"; exon_number "5";
chr4	StringTie	exon	157334010	157334120	1000	+	.	gene_id "MSTRG.142751"; transcript_id "MSTRG.142751.127"; exon_number "6";
chr4	StringTie	exon	157335671	157335877	1000	+	.	gene_id "MSTRG.142751"; transcript_id "MSTRG.142751.127"; exon_number "7";
chr4	StringTie	exon	157336309	157336747	1000	+	.	gene_id "MSTRG.142751"; transcript_id "MSTRG.142751.127"; exon_number "8";
chr4	StringTie	exon	157341264	157341462	1000	+	.	gene_id "MSTRG.142751"; transcript_id "MSTRG.142751.127"; exon_number "9";
chr4	StringTie	exon	157359896	157360143	1000	+	.	gene_id "MSTRG.142751"; transcript_id "MSTRG.142751.127"; exon_number "10";
chr4	StringTie	exon	157361010	157361124	1000	+	.	gene_id "MSTRG.142751"; transcript_id "MSTRG.142751.127"; exon_number "11";
chr4	StringTie	exon	157361538	157361652	1000	+	.	gene_id "MSTRG.142751"; transcript_id "MSTRG.142751.127"; exon_number "12";
chr4	StringTie	exon	157362799	157363047	1000	+	.	gene_id "MSTRG.142751"; transcript_id "MSTRG.142751.127"; exon_number "13";
chr4	StringTie	exon	157363435	157370934	1000	+	.	gene_id "MSTRG.142751"; transcript_id "MSTRG.142751.127"; exon_number "14";
chr4	StringTie	transcript	157312677	157366092	1000	+	.	gene_id "MSTRG.142751"; transcript_id "MSTRG.142751.128";
chr4	StringTie	exon	157312677	157312875	1000	+	.	gene_id "MSTRG.142751"; transcript_id "MSTRG.142751.128"; exon_number "1";
chr4	StringTie	exon	157317658	157317711	1000	+	.	gene_id "MSTRG.142751"; transcript_id "MSTRG.142751.128"; exon_number "2";
chr4	StringTie	exon	157321438	157321599	1000	+	.	gene_id "MSTRG.142751"; transcript_id "MSTRG.142751.128"; exon_number "3";
chr4	StringTie	exon	157332819	157332986	1000	+	.	gene_id "MSTRG.142751"; transcript_id "MSTRG.142751.128"; exon_number "4";
chr4	StringTie	exon	157333249	157333353	1000	+	.	gene_id "MSTRG.142751"; transcript_id "MSTRG.142751.128"; exon_number "5";
chr4	StringTie	exon	157334010	157334120	1000	+	.	gene_id "MSTRG.142751"; transcript_id "MSTRG.142751.128"; exon_number "6";
chr4	StringTie	exon	157335671	157335877	1000	+	.	gene_id "MSTRG.142751"; transcript_id "MSTRG.142751.128"; exon_number "7";
chr4	StringTie	exon	157336377	157336747	1000	+	.	gene_id "MSTRG.142751"; transcript_id "MSTRG.142751.128"; exon_number "8";
chr4	StringTie	exon	157341264	157341462	1000	+	.	gene_id "MSTRG.142751"; transcript_id "MSTRG.142751.128"; exon_number "9";
chr4	StringTie	exon	157359896	157360143	1000	+	.	gene_id "MSTRG.142751"; transcript_id "MSTRG.142751.128"; exon_number "10";
chr4	StringTie	exon	157361010	157361124	1000	+	.	gene_id "MSTRG.142751"; transcript_id "MSTRG.142751.128"; exon_number "11";
chr4	StringTie	exon	157362799	157363047	1000	+	.	gene_id "MSTRG.142751"; transcript_id "MSTRG.142751.128"; exon_number "12";
chr4	StringTie	exon	157363435	157363551	1000	+	.	gene_id "MSTRG.142751"; transcript_id "MSTRG.142751.128"; exon_number "13";
chr4	StringTie	exon	157363786	157366092	1000	+	.	gene_id "MSTRG.142751"; transcript_id "MSTRG.142751.128"; exon_number "14";
chr4	StringTie	transcript	157312678	157367110	1000	+	.	gene_id "MSTRG.142751"; transcript_id "MSTRG.142751.129";
chr4	StringTie	exon	157312678	157312875	1000	+	.	gene_id "MSTRG.142751"; transcript_id "MSTRG.142751.129"; exon_number "1";
chr4	StringTie	exon	157317658	157317711	1000	+	.	gene_id "MSTRG.142751"; transcript_id "MSTRG.142751.129"; exon_number "2";
chr4	StringTie	exon	157321438	157321599	1000	+	.	gene_id "MSTRG.142751"; transcript_id "MSTRG.142751.129"; exon_number "3";
chr4	StringTie	exon	157332819	157332986	1000	+	.	gene_id "MSTRG.142751"; transcript_id "MSTRG.142751.129"; exon_number "4";
chr4	StringTie	exon	157333249	157333353	1000	+	.	gene_id "MSTRG.142751"; transcript_id "MSTRG.142751.129"; exon_number "5";
chr4	StringTie	exon	157334010	157334120	1000	+	.	gene_id "MSTRG.142751"; transcript_id "MSTRG.142751.129"; exon_number "6";
chr4	StringTie	exon	157335072	157341462	1000	+	.	gene_id "MSTRG.142751"; transcript_id "MSTRG.142751.129"; exon_number "7";
chr4	StringTie	exon	157359896	157367110	1000	+	.	gene_id "MSTRG.142751"; transcript_id "MSTRG.142751.129"; exon_number "8";
chr4	StringTie	transcript	157317658	157366075	1000	+	.	gene_id "MSTRG.142751"; transcript_id "MSTRG.142751.130";
chr4	StringTie	exon	157317658	157317711	1000	+	.	gene_id "MSTRG.142751"; transcript_id "MSTRG.142751.130"; exon_number "1";
chr4	StringTie	exon	157321438	157321599	1000	+	.	gene_id "MSTRG.142751"; transcript_id "MSTRG.142751.130"; exon_number "2";
chr4	StringTie	exon	157332819	157332986	1000	+	.	gene_id "MSTRG.142751"; transcript_id "MSTRG.142751.130"; exon_number "3";
chr4	StringTie	exon	157333249	157333353	1000	+	.	gene_id "MSTRG.142751"; transcript_id "MSTRG.142751.130"; exon_number "4";
chr4	StringTie	exon	157334010	157334120	1000	+	.	gene_id "MSTRG.142751"; transcript_id "MSTRG.142751.130"; exon_number "5";
chr4	StringTie	exon	157335671	157335877	1000	+	.	gene_id "MSTRG.142751"; transcript_id "MSTRG.142751.130"; exon_number "6";
chr4	StringTie	exon	157336377	157336571	1000	+	.	gene_id "MSTRG.142751"; transcript_id "MSTRG.142751.130"; exon_number "7";
chr4	StringTie	exon	157341264	157341462	1000	+	.	gene_id "MSTRG.142751"; transcript_id "MSTRG.142751.130"; exon_number "8";
chr4	StringTie	exon	157359896	157360143	1000	+	.	gene_id "MSTRG.142751"; transcript_id "MSTRG.142751.130"; exon_number "9";
chr4	StringTie	exon	157361010	157363047	1000	+	.	gene_id "MSTRG.142751"; transcript_id "MSTRG.142751.130"; exon_number "10";
chr4	StringTie	exon	157363435	157366075	1000	+	.	gene_id "MSTRG.142751"; transcript_id "MSTRG.142751.130"; exon_number "11";
chr4	StringTie	transcript	157317664	157366274	1000	+	.	gene_id "MSTRG.142751"; transcript_id "MSTRG.142751.131";
chr4	StringTie	exon	157317664	157317711	1000	+	.	gene_id "MSTRG.142751"; transcript_id "MSTRG.142751.131"; exon_number "1";
chr4	StringTie	exon	157321438	157321599	1000	+	.	gene_id "MSTRG.142751"; transcript_id "MSTRG.142751.131"; exon_number "2";
chr4	StringTie	exon	157332819	157332986	1000	+	.	gene_id "MSTRG.142751"; transcript_id "MSTRG.142751.131"; exon_number "3";
chr4	StringTie	exon	157333249	157333353	1000	+	.	gene_id "MSTRG.142751"; transcript_id "MSTRG.142751.131"; exon_number "4";
chr4	StringTie	exon	157334010	157334120	1000	+	.	gene_id "MSTRG.142751"; transcript_id "MSTRG.142751.131"; exon_number "5";
chr4	StringTie	exon	157335671	157336995	1000	+	.	gene_id "MSTRG.142751"; transcript_id "MSTRG.142751.131"; exon_number "6";
chr4	StringTie	exon	157341264	157341462	1000	+	.	gene_id "MSTRG.142751"; transcript_id "MSTRG.142751.131"; exon_number "7";
chr4	StringTie	exon	157359896	157360143	1000	+	.	gene_id "MSTRG.142751"; transcript_id "MSTRG.142751.131"; exon_number "8";
chr4	StringTie	exon	157361010	157361124	1000	+	.	gene_id "MSTRG.142751"; transcript_id "MSTRG.142751.131"; exon_number "9";
chr4	StringTie	exon	157361558	157363047	1000	+	.	gene_id "MSTRG.142751"; transcript_id "MSTRG.142751.131"; exon_number "10";
chr4	StringTie	exon	157363435	157366274	1000	+	.	gene_id "MSTRG.142751"; transcript_id "MSTRG.142751.131"; exon_number "11";
chr4	StringTie	transcript	157332817	157366079	1000	+	.	gene_id "MSTRG.142751"; transcript_id "MSTRG.142751.132";
chr4	StringTie	exon	157332817	157332986	1000	+	.	gene_id "MSTRG.142751"; transcript_id "MSTRG.142751.132"; exon_number "1";
chr4	StringTie	exon	157333249	157333353	1000	+	.	gene_id "MSTRG.142751"; transcript_id "MSTRG.142751.132"; exon_number "2";
chr4	StringTie	exon	157334010	157334120	1000	+	.	gene_id "MSTRG.142751"; transcript_id "MSTRG.142751.132"; exon_number "3";
chr4	StringTie	exon	157335072	157341462	1000	+	.	gene_id "MSTRG.142751"; transcript_id "MSTRG.142751.132"; exon_number "4";
chr4	StringTie	exon	157359896	157363047	1000	+	.	gene_id "MSTRG.142751"; transcript_id "MSTRG.142751.132"; exon_number "5";
chr4	StringTie	exon	157363435	157366079	1000	+	.	gene_id "MSTRG.142751"; transcript_id "MSTRG.142751.132"; exon_number "6";
chr4	StringTie	transcript	157338082	157366091	1000	+	.	gene_id "MSTRG.142751"; transcript_id "MSTRG.142751.133";
chr4	StringTie	exon	157338082	157341462	1000	+	.	gene_id "MSTRG.142751"; transcript_id "MSTRG.142751.133"; exon_number "1";
chr4	StringTie	exon	157359896	157360143	1000	+	.	gene_id "MSTRG.142751"; transcript_id "MSTRG.142751.133"; exon_number "2";
chr4	StringTie	exon	157360709	157361124	1000	+	.	gene_id "MSTRG.142751"; transcript_id "MSTRG.142751.133"; exon_number "3";
chr4	StringTie	exon	157362799	157363047	1000	+	.	gene_id "MSTRG.142751"; transcript_id "MSTRG.142751.133"; exon_number "4";
chr4	StringTie	exon	157363435	157366091	1000	+	.	gene_id "MSTRG.142751"; transcript_id "MSTRG.142751.133"; exon_number "5";
chr4	StringTie	transcript	157348446	157366089	1000	+	.	gene_id "MSTRG.142751"; transcript_id "MSTRG.142751.135";
chr4	StringTie	exon	157348446	157348507	1000	+	.	gene_id "MSTRG.142751"; transcript_id "MSTRG.142751.135"; exon_number "1";
chr4	StringTie	exon	157359896	157360143	1000	+	.	gene_id "MSTRG.142751"; transcript_id "MSTRG.142751.135"; exon_number "2";
chr4	StringTie	exon	157362799	157366089	1000	+	.	gene_id "MSTRG.142751"; transcript_id "MSTRG.142751.135"; exon_number "3";
chr4	StringTie	transcript	157348446	157366089	1000	+	.	gene_id "MSTRG.142751"; transcript_id "MSTRG.142751.136";
chr4	StringTie	exon	157348446	157348507	1000	+	.	gene_id "MSTRG.142751"; transcript_id "MSTRG.142751.136"; exon_number "1";
chr4	StringTie	exon	157359896	157360143	1000	+	.	gene_id "MSTRG.142751"; transcript_id "MSTRG.142751.136"; exon_number "2";
chr4	StringTie	exon	157361538	157361652	1000	+	.	gene_id "MSTRG.142751"; transcript_id "MSTRG.142751.136"; exon_number "3";
chr4	StringTie	exon	157362799	157363047	1000	+	.	gene_id "MSTRG.142751"; transcript_id "MSTRG.142751.136"; exon_number "4";
chr4	StringTie	exon	157363435	157366089	1000	+	.	gene_id "MSTRG.142751"; transcript_id "MSTRG.142751.136"; exon_number "5";
chr4	StringTie	transcript	157348446	157366089	1000	+	.	gene_id "MSTRG.142751"; transcript_id "MSTRG.142751.137";
chr4	StringTie	exon	157348446	157348507	1000	+	.	gene_id "MSTRG.142751"; transcript_id "MSTRG.142751.137"; exon_number "1";
chr4	StringTie	exon	157359896	157360143	1000	+	.	gene_id "MSTRG.142751"; transcript_id "MSTRG.142751.137"; exon_number "2";
chr4	StringTie	exon	157361010	157361124	1000	+	.	gene_id "MSTRG.142751"; transcript_id "MSTRG.142751.137"; exon_number "3";
chr4	StringTie	exon	157362799	157363047	1000	+	.	gene_id "MSTRG.142751"; transcript_id "MSTRG.142751.137"; exon_number "4";
chr4	StringTie	exon	157363435	157366089	1000	+	.	gene_id "MSTRG.142751"; transcript_id "MSTRG.142751.137"; exon_number "5";
chr4	StringTie	transcript	157348446	157366529	1000	+	.	gene_id "MSTRG.142751"; transcript_id "MSTRG.142751.138";
chr4	StringTie	exon	157348446	157348507	1000	+	.	gene_id "MSTRG.142751"; transcript_id "MSTRG.142751.138"; exon_number "1";
chr4	StringTie	exon	157359896	157360143	1000	+	.	gene_id "MSTRG.142751"; transcript_id "MSTRG.142751.138"; exon_number "2";
chr4	StringTie	exon	157361010	157361124	1000	+	.	gene_id "MSTRG.142751"; transcript_id "MSTRG.142751.138"; exon_number "3";
chr4	StringTie	exon	157361538	157361652	1000	+	.	gene_id "MSTRG.142751"; transcript_id "MSTRG.142751.138"; exon_number "4";
chr4	StringTie	exon	157362799	157363047	1000	+	.	gene_id "MSTRG.142751"; transcript_id "MSTRG.142751.138"; exon_number "5";
chr4	StringTie	exon	157363435	157366529	1000	+	.	gene_id "MSTRG.142751"; transcript_id "MSTRG.142751.138"; exon_number "6";
chr4	StringTie	transcript	157359895	157366169	1000	+	.	gene_id "MSTRG.142751"; transcript_id "MSTRG.142751.139";
chr4	StringTie	exon	157359895	157360143	1000	+	.	gene_id "MSTRG.142751"; transcript_id "MSTRG.142751.139"; exon_number "1";
chr4	StringTie	exon	157361010	157361124	1000	+	.	gene_id "MSTRG.142751"; transcript_id "MSTRG.142751.139"; exon_number "2";
chr4	StringTie	exon	157362799	157362933	1000	+	.	gene_id "MSTRG.142751"; transcript_id "MSTRG.142751.139"; exon_number "3";
chr4	StringTie	exon	157363435	157366169	1000	+	.	gene_id "MSTRG.142751"; transcript_id "MSTRG.142751.139"; exon_number "4";
chr4	StringTie	transcript	157204856	157371519	1000	+	.	gene_id "MSTRG.142751"; transcript_id "MSTRG.142751.14";
chr4	StringTie	exon	157204856	157205117	1000	+	.	gene_id "MSTRG.142751"; transcript_id "MSTRG.142751.14"; exon_number "1";
chr4	StringTie	exon	157221667	157221807	1000	+	.	gene_id "MSTRG.142751"; transcript_id "MSTRG.142751.14"; exon_number "2";
chr4	StringTie	exon	157303552	157303791	1000	+	.	gene_id "MSTRG.142751"; transcript_id "MSTRG.142751.14"; exon_number "3";
chr4	StringTie	exon	157312679	157312875	1000	+	.	gene_id "MSTRG.142751"; transcript_id "MSTRG.142751.14"; exon_number "4";
chr4	StringTie	exon	157317658	157317711	1000	+	.	gene_id "MSTRG.142751"; transcript_id "MSTRG.142751.14"; exon_number "5";
chr4	StringTie	exon	157321438	157321599	1000	+	.	gene_id "MSTRG.142751"; transcript_id "MSTRG.142751.14"; exon_number "6";
chr4	StringTie	exon	157332819	157332986	1000	+	.	gene_id "MSTRG.142751"; transcript_id "MSTRG.142751.14"; exon_number "7";
chr4	StringTie	exon	157333249	157333353	1000	+	.	gene_id "MSTRG.142751"; transcript_id "MSTRG.142751.14"; exon_number "8";
chr4	StringTie	exon	157334010	157334120	1000	+	.	gene_id "MSTRG.142751"; transcript_id "MSTRG.142751.14"; exon_number "9";
chr4	StringTie	exon	157335671	157336995	1000	+	.	gene_id "MSTRG.142751"; transcript_id "MSTRG.142751.14"; exon_number "10";
chr4	StringTie	exon	157341264	157341462	1000	+	.	gene_id "MSTRG.142751"; transcript_id "MSTRG.142751.14"; exon_number "11";
chr4	StringTie	exon	157359896	157360143	1000	+	.	gene_id "MSTRG.142751"; transcript_id "MSTRG.142751.14"; exon_number "12";
chr4	StringTie	exon	157361010	157361124	1000	+	.	gene_id "MSTRG.142751"; transcript_id "MSTRG.142751.14"; exon_number "13";
chr4	StringTie	exon	157361538	157361652	1000	+	.	gene_id "MSTRG.142751"; transcript_id "MSTRG.142751.14"; exon_number "14";
chr4	StringTie	exon	157362799	157363047	1000	+	.	gene_id "MSTRG.142751"; transcript_id "MSTRG.142751.14"; exon_number "15";
chr4	StringTie	exon	157363435	157371519	1000	+	.	gene_id "MSTRG.142751"; transcript_id "MSTRG.142751.14"; exon_number "16";
chr4	StringTie	transcript	157359902	157366074	1000	+	.	gene_id "MSTRG.142751"; transcript_id "MSTRG.142751.140";
chr4	StringTie	exon	157359902	157360143	1000	+	.	gene_id "MSTRG.142751"; transcript_id "MSTRG.142751.140"; exon_number "1";
chr4	StringTie	exon	157361558	157361652	1000	+	.	gene_id "MSTRG.142751"; transcript_id "MSTRG.142751.140"; exon_number "2";
chr4	StringTie	exon	157362799	157363047	1000	+	.	gene_id "MSTRG.142751"; transcript_id "MSTRG.142751.140"; exon_number "3";
chr4	StringTie	exon	157363435	157366074	1000	+	.	gene_id "MSTRG.142751"; transcript_id "MSTRG.142751.140"; exon_number "4";
chr4	StringTie	transcript	157218892	157228223	1000	+	.	gene_id "MSTRG.142751"; transcript_id "MSTRG.142751.15";
chr4	StringTie	exon	157218892	157220144	1000	+	.	gene_id "MSTRG.142751"; transcript_id "MSTRG.142751.15"; exon_number "1";
chr4	StringTie	exon	157220908	157221130	1000	+	.	gene_id "MSTRG.142751"; transcript_id "MSTRG.142751.15"; exon_number "2";
chr4	StringTie	exon	157221667	157221807	1000	+	.	gene_id "MSTRG.142751"; transcript_id "MSTRG.142751.15"; exon_number "3";
chr4	StringTie	exon	157222612	157228223	1000	+	.	gene_id "MSTRG.142751"; transcript_id "MSTRG.142751.15"; exon_number "4";
chr4	StringTie	transcript	157219403	157372912	1000	+	.	gene_id "MSTRG.142751"; transcript_id "MSTRG.142751.16";
chr4	StringTie	exon	157219403	157219710	1000	+	.	gene_id "MSTRG.142751"; transcript_id "MSTRG.142751.16"; exon_number "1";
chr4	StringTie	exon	157220235	157220366	1000	+	.	gene_id "MSTRG.142751"; transcript_id "MSTRG.142751.16"; exon_number "2";
chr4	StringTie	exon	157221667	157221807	1000	+	.	gene_id "MSTRG.142751"; transcript_id "MSTRG.142751.16"; exon_number "3";
chr4	StringTie	exon	157303552	157303791	1000	+	.	gene_id "MSTRG.142751"; transcript_id "MSTRG.142751.16"; exon_number "4";
chr4	StringTie	exon	157312679	157312875	1000	+	.	gene_id "MSTRG.142751"; transcript_id "MSTRG.142751.16"; exon_number "5";
chr4	StringTie	exon	157317658	157317711	1000	+	.	gene_id "MSTRG.142751"; transcript_id "MSTRG.142751.16"; exon_number "6";
chr4	StringTie	exon	157321438	157321599	1000	+	.	gene_id "MSTRG.142751"; transcript_id "MSTRG.142751.16"; exon_number "7";
chr4	StringTie	exon	157332819	157332986	1000	+	.	gene_id "MSTRG.142751"; transcript_id "MSTRG.142751.16"; exon_number "8";
chr4	StringTie	exon	157333249	157333353	1000	+	.	gene_id "MSTRG.142751"; transcript_id "MSTRG.142751.16"; exon_number "9";
chr4	StringTie	exon	157334010	157334120	1000	+	.	gene_id "MSTRG.142751"; transcript_id "MSTRG.142751.16"; exon_number "10";
chr4	StringTie	exon	157335671	157335877	1000	+	.	gene_id "MSTRG.142751"; transcript_id "MSTRG.142751.16"; exon_number "11";
chr4	StringTie	exon	157336377	157336747	1000	+	.	gene_id "MSTRG.142751"; transcript_id "MSTRG.142751.16"; exon_number "12";
chr4	StringTie	exon	157341264	157341462	1000	+	.	gene_id "MSTRG.142751"; transcript_id "MSTRG.142751.16"; exon_number "13";
chr4	StringTie	exon	157359896	157360143	1000	+	.	gene_id "MSTRG.142751"; transcript_id "MSTRG.142751.16"; exon_number "14";
chr4	StringTie	exon	157361538	157361652	1000	+	.	gene_id "MSTRG.142751"; transcript_id "MSTRG.142751.16"; exon_number "15";
chr4	StringTie	exon	157362799	157363047	1000	+	.	gene_id "MSTRG.142751"; transcript_id "MSTRG.142751.16"; exon_number "16";
chr4	StringTie	exon	157363435	157372912	1000	+	.	gene_id "MSTRG.142751"; transcript_id "MSTRG.142751.16"; exon_number "17";
chr4	StringTie	transcript	157219447	157371519	1000	+	.	gene_id "MSTRG.142751"; transcript_id "MSTRG.142751.17";
chr4	StringTie	exon	157219447	157219710	1000	+	.	gene_id "MSTRG.142751"; transcript_id "MSTRG.142751.17"; exon_number "1";
chr4	StringTie	exon	157220231	157220366	1000	+	.	gene_id "MSTRG.142751"; transcript_id "MSTRG.142751.17"; exon_number "2";
chr4	StringTie	exon	157221667	157221807	1000	+	.	gene_id "MSTRG.142751"; transcript_id "MSTRG.142751.17"; exon_number "3";
chr4	StringTie	exon	157303552	157303791	1000	+	.	gene_id "MSTRG.142751"; transcript_id "MSTRG.142751.17"; exon_number "4";
chr4	StringTie	exon	157312679	157312875	1000	+	.	gene_id "MSTRG.142751"; transcript_id "MSTRG.142751.17"; exon_number "5";
chr4	StringTie	exon	157317658	157317711	1000	+	.	gene_id "MSTRG.142751"; transcript_id "MSTRG.142751.17"; exon_number "6";
chr4	StringTie	exon	157321438	157321599	1000	+	.	gene_id "MSTRG.142751"; transcript_id "MSTRG.142751.17"; exon_number "7";
chr4	StringTie	exon	157332819	157332986	1000	+	.	gene_id "MSTRG.142751"; transcript_id "MSTRG.142751.17"; exon_number "8";
chr4	StringTie	exon	157333249	157333353	1000	+	.	gene_id "MSTRG.142751"; transcript_id "MSTRG.142751.17"; exon_number "9";
chr4	StringTie	exon	157334010	157334120	1000	+	.	gene_id "MSTRG.142751"; transcript_id "MSTRG.142751.17"; exon_number "10";
chr4	StringTie	exon	157335671	157341462	1000	+	.	gene_id "MSTRG.142751"; transcript_id "MSTRG.142751.17"; exon_number "11";
chr4	StringTie	exon	157359896	157363047	1000	+	.	gene_id "MSTRG.142751"; transcript_id "MSTRG.142751.17"; exon_number "12";
chr4	StringTie	exon	157363435	157371519	1000	+	.	gene_id "MSTRG.142751"; transcript_id "MSTRG.142751.17"; exon_number "13";
chr4	StringTie	transcript	157219817	157231685	1000	+	.	gene_id "MSTRG.142751"; transcript_id "MSTRG.142751.18";
chr4	StringTie	exon	157219817	157220366	1000	+	.	gene_id "MSTRG.142751"; transcript_id "MSTRG.142751.18"; exon_number "1";
chr4	StringTie	exon	157221667	157221807	1000	+	.	gene_id "MSTRG.142751"; transcript_id "MSTRG.142751.18"; exon_number "2";
chr4	StringTie	exon	157231364	157231685	1000	+	.	gene_id "MSTRG.142751"; transcript_id "MSTRG.142751.18"; exon_number "3";
chr4	StringTie	transcript	157219841	157223960	1000	+	.	gene_id "MSTRG.142751"; transcript_id "MSTRG.142751.19";
chr4	StringTie	exon	157219841	157220366	1000	+	.	gene_id "MSTRG.142751"; transcript_id "MSTRG.142751.19"; exon_number "1";
chr4	StringTie	exon	157221667	157221807	1000	+	.	gene_id "MSTRG.142751"; transcript_id "MSTRG.142751.19"; exon_number "2";
chr4	StringTie	exon	157222612	157223960	1000	+	.	gene_id "MSTRG.142751"; transcript_id "MSTRG.142751.19"; exon_number "3";
chr4	StringTie	transcript	157203984	157222637	1000	+	.	gene_id "MSTRG.142751"; transcript_id "MSTRG.142751.2";
chr4	StringTie	exon	157203984	157204435	1000	+	.	gene_id "MSTRG.142751"; transcript_id "MSTRG.142751.2"; exon_number "1";
chr4	StringTie	exon	157221667	157221807	1000	+	.	gene_id "MSTRG.142751"; transcript_id "MSTRG.142751.2"; exon_number "2";
chr4	StringTie	exon	157222612	157222637	1000	+	.	gene_id "MSTRG.142751"; transcript_id "MSTRG.142751.2"; exon_number "3";
chr4	StringTie	transcript	157219893	157370629	1000	+	.	gene_id "MSTRG.142751"; transcript_id "MSTRG.142751.20";
chr4	StringTie	exon	157219893	157220366	1000	+	.	gene_id "MSTRG.142751"; transcript_id "MSTRG.142751.20"; exon_number "1";
chr4	StringTie	exon	157221667	157221807	1000	+	.	gene_id "MSTRG.142751"; transcript_id "MSTRG.142751.20"; exon_number "2";
chr4	StringTie	exon	157303552	157303791	1000	+	.	gene_id "MSTRG.142751"; transcript_id "MSTRG.142751.20"; exon_number "3";
chr4	StringTie	exon	157312679	157312875	1000	+	.	gene_id "MSTRG.142751"; transcript_id "MSTRG.142751.20"; exon_number "4";
chr4	StringTie	exon	157317658	157317711	1000	+	.	gene_id "MSTRG.142751"; transcript_id "MSTRG.142751.20"; exon_number "5";
chr4	StringTie	exon	157321438	157321599	1000	+	.	gene_id "MSTRG.142751"; transcript_id "MSTRG.142751.20"; exon_number "6";
chr4	StringTie	exon	157332819	157332986	1000	+	.	gene_id "MSTRG.142751"; transcript_id "MSTRG.142751.20"; exon_number "7";
chr4	StringTie	exon	157333249	157333353	1000	+	.	gene_id "MSTRG.142751"; transcript_id "MSTRG.142751.20"; exon_number "8";
chr4	StringTie	exon	157334010	157334120	1000	+	.	gene_id "MSTRG.142751"; transcript_id "MSTRG.142751.20"; exon_number "9";
chr4	StringTie	exon	157335671	157335877	1000	+	.	gene_id "MSTRG.142751"; transcript_id "MSTRG.142751.20"; exon_number "10";
chr4	StringTie	exon	157336377	157336747	1000	+	.	gene_id "MSTRG.142751"; transcript_id "MSTRG.142751.20"; exon_number "11";
chr4	StringTie	exon	157341264	157341462	1000	+	.	gene_id "MSTRG.142751"; transcript_id "MSTRG.142751.20"; exon_number "12";
chr4	StringTie	exon	157359896	157360143	1000	+	.	gene_id "MSTRG.142751"; transcript_id "MSTRG.142751.20"; exon_number "13";
chr4	StringTie	exon	157361010	157361124	1000	+	.	gene_id "MSTRG.142751"; transcript_id "MSTRG.142751.20"; exon_number "14";
chr4	StringTie	exon	157361538	157361652	1000	+	.	gene_id "MSTRG.142751"; transcript_id "MSTRG.142751.20"; exon_number "15";
chr4	StringTie	exon	157362799	157363047	1000	+	.	gene_id "MSTRG.142751"; transcript_id "MSTRG.142751.20"; exon_number "16";
chr4	StringTie	exon	157363435	157370629	1000	+	.	gene_id "MSTRG.142751"; transcript_id "MSTRG.142751.20"; exon_number "17";
chr4	StringTie	transcript	157219893	157366080	1000	+	.	gene_id "MSTRG.142751"; transcript_id "MSTRG.142751.21";
chr4	StringTie	exon	157219893	157220366	1000	+	.	gene_id "MSTRG.142751"; transcript_id "MSTRG.142751.21"; exon_number "1";
chr4	StringTie	exon	157220908	157221130	1000	+	.	gene_id "MSTRG.142751"; transcript_id "MSTRG.142751.21"; exon_number "2";
chr4	StringTie	exon	157221667	157221807	1000	+	.	gene_id "MSTRG.142751"; transcript_id "MSTRG.142751.21"; exon_number "3";
chr4	StringTie	exon	157303552	157303791	1000	+	.	gene_id "MSTRG.142751"; transcript_id "MSTRG.142751.21"; exon_number "4";
chr4	StringTie	exon	157312679	157312875	1000	+	.	gene_id "MSTRG.142751"; transcript_id "MSTRG.142751.21"; exon_number "5";
chr4	StringTie	exon	157317658	157317711	1000	+	.	gene_id "MSTRG.142751"; transcript_id "MSTRG.142751.21"; exon_number "6";
chr4	StringTie	exon	157321438	157321599	1000	+	.	gene_id "MSTRG.142751"; transcript_id "MSTRG.142751.21"; exon_number "7";
chr4	StringTie	exon	157332819	157332986	1000	+	.	gene_id "MSTRG.142751"; transcript_id "MSTRG.142751.21"; exon_number "8";
chr4	StringTie	exon	157333249	157333353	1000	+	.	gene_id "MSTRG.142751"; transcript_id "MSTRG.142751.21"; exon_number "9";
chr4	StringTie	exon	157334010	157334120	1000	+	.	gene_id "MSTRG.142751"; transcript_id "MSTRG.142751.21"; exon_number "10";
chr4	StringTie	exon	157335671	157335877	1000	+	.	gene_id "MSTRG.142751"; transcript_id "MSTRG.142751.21"; exon_number "11";
chr4	StringTie	exon	157336377	157336747	1000	+	.	gene_id "MSTRG.142751"; transcript_id "MSTRG.142751.21"; exon_number "12";
chr4	StringTie	exon	157341264	157341462	1000	+	.	gene_id "MSTRG.142751"; transcript_id "MSTRG.142751.21"; exon_number "13";
chr4	StringTie	exon	157359896	157360143	1000	+	.	gene_id "MSTRG.142751"; transcript_id "MSTRG.142751.21"; exon_number "14";
chr4	StringTie	exon	157361010	157361124	1000	+	.	gene_id "MSTRG.142751"; transcript_id "MSTRG.142751.21"; exon_number "15";
chr4	StringTie	exon	157361538	157361652	1000	+	.	gene_id "MSTRG.142751"; transcript_id "MSTRG.142751.21"; exon_number "16";
chr4	StringTie	exon	157362799	157363047	1000	+	.	gene_id "MSTRG.142751"; transcript_id "MSTRG.142751.21"; exon_number "17";
chr4	StringTie	exon	157363435	157366080	1000	+	.	gene_id "MSTRG.142751"; transcript_id "MSTRG.142751.21"; exon_number "18";
chr4	StringTie	transcript	157219894	157370555	1000	+	.	gene_id "MSTRG.142751"; transcript_id "MSTRG.142751.22";
chr4	StringTie	exon	157219894	157220366	1000	+	.	gene_id "MSTRG.142751"; transcript_id "MSTRG.142751.22"; exon_number "1";
chr4	StringTie	exon	157221667	157221807	1000	+	.	gene_id "MSTRG.142751"; transcript_id "MSTRG.142751.22"; exon_number "2";
chr4	StringTie	exon	157303552	157303791	1000	+	.	gene_id "MSTRG.142751"; transcript_id "MSTRG.142751.22"; exon_number "3";
chr4	StringTie	exon	157312679	157312875	1000	+	.	gene_id "MSTRG.142751"; transcript_id "MSTRG.142751.22"; exon_number "4";
chr4	StringTie	exon	157317658	157317711	1000	+	.	gene_id "MSTRG.142751"; transcript_id "MSTRG.142751.22"; exon_number "5";
chr4	StringTie	exon	157321438	157321599	1000	+	.	gene_id "MSTRG.142751"; transcript_id "MSTRG.142751.22"; exon_number "6";
chr4	StringTie	exon	157332819	157332986	1000	+	.	gene_id "MSTRG.142751"; transcript_id "MSTRG.142751.22"; exon_number "7";
chr4	StringTie	exon	157333249	157333353	1000	+	.	gene_id "MSTRG.142751"; transcript_id "MSTRG.142751.22"; exon_number "8";
chr4	StringTie	exon	157334010	157334120	1000	+	.	gene_id "MSTRG.142751"; transcript_id "MSTRG.142751.22"; exon_number "9";
chr4	StringTie	exon	157335671	157335877	1000	+	.	gene_id "MSTRG.142751"; transcript_id "MSTRG.142751.22"; exon_number "10";
chr4	StringTie	exon	157336377	157336747	1000	+	.	gene_id "MSTRG.142751"; transcript_id "MSTRG.142751.22"; exon_number "11";
chr4	StringTie	exon	157341264	157341462	1000	+	.	gene_id "MSTRG.142751"; transcript_id "MSTRG.142751.22"; exon_number "12";
chr4	StringTie	exon	157359896	157360143	1000	+	.	gene_id "MSTRG.142751"; transcript_id "MSTRG.142751.22"; exon_number "13";
chr4	StringTie	exon	157361010	157361124	1000	+	.	gene_id "MSTRG.142751"; transcript_id "MSTRG.142751.22"; exon_number "14";
chr4	StringTie	exon	157362799	157363047	1000	+	.	gene_id "MSTRG.142751"; transcript_id "MSTRG.142751.22"; exon_number "15";
chr4	StringTie	exon	157363435	157370555	1000	+	.	gene_id "MSTRG.142751"; transcript_id "MSTRG.142751.22"; exon_number "16";
chr4	StringTie	transcript	157219903	157222418	1000	+	.	gene_id "MSTRG.142751"; transcript_id "MSTRG.142751.23";
chr4	StringTie	exon	157219903	157220144	1000	+	.	gene_id "MSTRG.142751"; transcript_id "MSTRG.142751.23"; exon_number "1";
chr4	StringTie	exon	157220908	157221130	1000	+	.	gene_id "MSTRG.142751"; transcript_id "MSTRG.142751.23"; exon_number "2";
chr4	StringTie	exon	157221667	157221807	1000	+	.	gene_id "MSTRG.142751"; transcript_id "MSTRG.142751.23"; exon_number "3";
chr4	StringTie	exon	157222202	157222418	1000	+	.	gene_id "MSTRG.142751"; transcript_id "MSTRG.142751.23"; exon_number "4";
chr4	StringTie	transcript	157219903	157367040	1000	+	.	gene_id "MSTRG.142751"; transcript_id "MSTRG.142751.24";
chr4	StringTie	exon	157219903	157220144	1000	+	.	gene_id "MSTRG.142751"; transcript_id "MSTRG.142751.24"; exon_number "1";
chr4	StringTie	exon	157220908	157221130	1000	+	.	gene_id "MSTRG.142751"; transcript_id "MSTRG.142751.24"; exon_number "2";
chr4	StringTie	exon	157221667	157221807	1000	+	.	gene_id "MSTRG.142751"; transcript_id "MSTRG.142751.24"; exon_number "3";
chr4	StringTie	exon	157303552	157303791	1000	+	.	gene_id "MSTRG.142751"; transcript_id "MSTRG.142751.24"; exon_number "4";
chr4	StringTie	exon	157312679	157312875	1000	+	.	gene_id "MSTRG.142751"; transcript_id "MSTRG.142751.24"; exon_number "5";
chr4	StringTie	exon	157317658	157317711	1000	+	.	gene_id "MSTRG.142751"; transcript_id "MSTRG.142751.24"; exon_number "6";
chr4	StringTie	exon	157321438	157321599	1000	+	.	gene_id "MSTRG.142751"; transcript_id "MSTRG.142751.24"; exon_number "7";
chr4	StringTie	exon	157332819	157332986	1000	+	.	gene_id "MSTRG.142751"; transcript_id "MSTRG.142751.24"; exon_number "8";
chr4	StringTie	exon	157333249	157333353	1000	+	.	gene_id "MSTRG.142751"; transcript_id "MSTRG.142751.24"; exon_number "9";
chr4	StringTie	exon	157334010	157334120	1000	+	.	gene_id "MSTRG.142751"; transcript_id "MSTRG.142751.24"; exon_number "10";
chr4	StringTie	exon	157335671	157335877	1000	+	.	gene_id "MSTRG.142751"; transcript_id "MSTRG.142751.24"; exon_number "11";
chr4	StringTie	exon	157336377	157336747	1000	+	.	gene_id "MSTRG.142751"; transcript_id "MSTRG.142751.24"; exon_number "12";
chr4	StringTie	exon	157341264	157341462	1000	+	.	gene_id "MSTRG.142751"; transcript_id "MSTRG.142751.24"; exon_number "13";
chr4	StringTie	exon	157359896	157360143	1000	+	.	gene_id "MSTRG.142751"; transcript_id "MSTRG.142751.24"; exon_number "14";
chr4	StringTie	exon	157361010	157361124	1000	+	.	gene_id "MSTRG.142751"; transcript_id "MSTRG.142751.24"; exon_number "15";
chr4	StringTie	exon	157361538	157361652	1000	+	.	gene_id "MSTRG.142751"; transcript_id "MSTRG.142751.24"; exon_number "16";
chr4	StringTie	exon	157362799	157363047	1000	+	.	gene_id "MSTRG.142751"; transcript_id "MSTRG.142751.24"; exon_number "17";
chr4	StringTie	exon	157363435	157367040	1000	+	.	gene_id "MSTRG.142751"; transcript_id "MSTRG.142751.24"; exon_number "18";
chr4	StringTie	transcript	157220152	157371518	1000	+	.	gene_id "MSTRG.142751"; transcript_id "MSTRG.142751.27";
chr4	StringTie	exon	157220152	157220366	1000	+	.	gene_id "MSTRG.142751"; transcript_id "MSTRG.142751.27"; exon_number "1";
chr4	StringTie	exon	157220908	157221130	1000	+	.	gene_id "MSTRG.142751"; transcript_id "MSTRG.142751.27"; exon_number "2";
chr4	StringTie	exon	157221284	157221542	1000	+	.	gene_id "MSTRG.142751"; transcript_id "MSTRG.142751.27"; exon_number "3";
chr4	StringTie	exon	157221667	157221807	1000	+	.	gene_id "MSTRG.142751"; transcript_id "MSTRG.142751.27"; exon_number "4";
chr4	StringTie	exon	157303552	157303791	1000	+	.	gene_id "MSTRG.142751"; transcript_id "MSTRG.142751.27"; exon_number "5";
chr4	StringTie	exon	157312679	157312875	1000	+	.	gene_id "MSTRG.142751"; transcript_id "MSTRG.142751.27"; exon_number "6";
chr4	StringTie	exon	157317658	157317711	1000	+	.	gene_id "MSTRG.142751"; transcript_id "MSTRG.142751.27"; exon_number "7";
chr4	StringTie	exon	157321438	157321599	1000	+	.	gene_id "MSTRG.142751"; transcript_id "MSTRG.142751.27"; exon_number "8";
chr4	StringTie	exon	157332819	157332986	1000	+	.	gene_id "MSTRG.142751"; transcript_id "MSTRG.142751.27"; exon_number "9";
chr4	StringTie	exon	157333249	157333353	1000	+	.	gene_id "MSTRG.142751"; transcript_id "MSTRG.142751.27"; exon_number "10";
chr4	StringTie	exon	157334010	157334120	1000	+	.	gene_id "MSTRG.142751"; transcript_id "MSTRG.142751.27"; exon_number "11";
chr4	StringTie	exon	157335671	157335877	1000	+	.	gene_id "MSTRG.142751"; transcript_id "MSTRG.142751.27"; exon_number "12";
chr4	StringTie	exon	157336377	157336747	1000	+	.	gene_id "MSTRG.142751"; transcript_id "MSTRG.142751.27"; exon_number "13";
chr4	StringTie	exon	157341264	157341462	1000	+	.	gene_id "MSTRG.142751"; transcript_id "MSTRG.142751.27"; exon_number "14";
chr4	StringTie	exon	157359896	157360143	1000	+	.	gene_id "MSTRG.142751"; transcript_id "MSTRG.142751.27"; exon_number "15";
chr4	StringTie	exon	157360709	157360749	1000	+	.	gene_id "MSTRG.142751"; transcript_id "MSTRG.142751.27"; exon_number "16";
chr4	StringTie	exon	157361010	157361124	1000	+	.	gene_id "MSTRG.142751"; transcript_id "MSTRG.142751.27"; exon_number "17";
chr4	StringTie	exon	157361538	157361652	1000	+	.	gene_id "MSTRG.142751"; transcript_id "MSTRG.142751.27"; exon_number "18";
chr4	StringTie	exon	157362799	157363047	1000	+	.	gene_id "MSTRG.142751"; transcript_id "MSTRG.142751.27"; exon_number "19";
chr4	StringTie	exon	157363435	157371518	1000	+	.	gene_id "MSTRG.142751"; transcript_id "MSTRG.142751.27"; exon_number "20";
chr4	StringTie	transcript	157220247	157371394	1000	+	.	gene_id "MSTRG.142751"; transcript_id "MSTRG.142751.28";
chr4	StringTie	exon	157220247	157220366	1000	+	.	gene_id "MSTRG.142751"; transcript_id "MSTRG.142751.28"; exon_number "1";
chr4	StringTie	exon	157220908	157221130	1000	+	.	gene_id "MSTRG.142751"; transcript_id "MSTRG.142751.28"; exon_number "2";
chr4	StringTie	exon	157221667	157221807	1000	+	.	gene_id "MSTRG.142751"; transcript_id "MSTRG.142751.28"; exon_number "3";
chr4	StringTie	exon	157303552	157303791	1000	+	.	gene_id "MSTRG.142751"; transcript_id "MSTRG.142751.28"; exon_number "4";
chr4	StringTie	exon	157312679	157312875	1000	+	.	gene_id "MSTRG.142751"; transcript_id "MSTRG.142751.28"; exon_number "5";
chr4	StringTie	exon	157317658	157317711	1000	+	.	gene_id "MSTRG.142751"; transcript_id "MSTRG.142751.28"; exon_number "6";
chr4	StringTie	exon	157321438	157321599	1000	+	.	gene_id "MSTRG.142751"; transcript_id "MSTRG.142751.28"; exon_number "7";
chr4	StringTie	exon	157332819	157332986	1000	+	.	gene_id "MSTRG.142751"; transcript_id "MSTRG.142751.28"; exon_number "8";
chr4	StringTie	exon	157333249	157333353	1000	+	.	gene_id "MSTRG.142751"; transcript_id "MSTRG.142751.28"; exon_number "9";
chr4	StringTie	exon	157334010	157334120	1000	+	.	gene_id "MSTRG.142751"; transcript_id "MSTRG.142751.28"; exon_number "10";
chr4	StringTie	exon	157335671	157335877	1000	+	.	gene_id "MSTRG.142751"; transcript_id "MSTRG.142751.28"; exon_number "11";
chr4	StringTie	exon	157336377	157336995	1000	+	.	gene_id "MSTRG.142751"; transcript_id "MSTRG.142751.28"; exon_number "12";
chr4	StringTie	exon	157341264	157341462	1000	+	.	gene_id "MSTRG.142751"; transcript_id "MSTRG.142751.28"; exon_number "13";
chr4	StringTie	exon	157359896	157360143	1000	+	.	gene_id "MSTRG.142751"; transcript_id "MSTRG.142751.28"; exon_number "14";
chr4	StringTie	exon	157361010	157361124	1000	+	.	gene_id "MSTRG.142751"; transcript_id "MSTRG.142751.28"; exon_number "15";
chr4	StringTie	exon	157362799	157363047	1000	+	.	gene_id "MSTRG.142751"; transcript_id "MSTRG.142751.28"; exon_number "16";
chr4	StringTie	exon	157363435	157371394	1000	+	.	gene_id "MSTRG.142751"; transcript_id "MSTRG.142751.28"; exon_number "17";
chr4	StringTie	transcript	157220540	157366709	1000	+	.	gene_id "MSTRG.142751"; transcript_id "MSTRG.142751.29";
chr4	StringTie	exon	157220540	157220725	1000	+	.	gene_id "MSTRG.142751"; transcript_id "MSTRG.142751.29"; exon_number "1";
chr4	StringTie	exon	157221667	157221807	1000	+	.	gene_id "MSTRG.142751"; transcript_id "MSTRG.142751.29"; exon_number "2";
chr4	StringTie	exon	157303552	157303791	1000	+	.	gene_id "MSTRG.142751"; transcript_id "MSTRG.142751.29"; exon_number "3";
chr4	StringTie	exon	157312679	157312875	1000	+	.	gene_id "MSTRG.142751"; transcript_id "MSTRG.142751.29"; exon_number "4";
chr4	StringTie	exon	157317658	157317711	1000	+	.	gene_id "MSTRG.142751"; transcript_id "MSTRG.142751.29"; exon_number "5";
chr4	StringTie	exon	157321438	157321599	1000	+	.	gene_id "MSTRG.142751"; transcript_id "MSTRG.142751.29"; exon_number "6";
chr4	StringTie	exon	157332819	157332986	1000	+	.	gene_id "MSTRG.142751"; transcript_id "MSTRG.142751.29"; exon_number "7";
chr4	StringTie	exon	157333249	157333353	1000	+	.	gene_id "MSTRG.142751"; transcript_id "MSTRG.142751.29"; exon_number "8";
chr4	StringTie	exon	157334010	157334120	1000	+	.	gene_id "MSTRG.142751"; transcript_id "MSTRG.142751.29"; exon_number "9";
chr4	StringTie	exon	157335671	157335877	1000	+	.	gene_id "MSTRG.142751"; transcript_id "MSTRG.142751.29"; exon_number "10";
chr4	StringTie	exon	157336377	157336747	1000	+	.	gene_id "MSTRG.142751"; transcript_id "MSTRG.142751.29"; exon_number "11";
chr4	StringTie	exon	157341264	157341462	1000	+	.	gene_id "MSTRG.142751"; transcript_id "MSTRG.142751.29"; exon_number "12";
chr4	StringTie	exon	157359896	157360143	1000	+	.	gene_id "MSTRG.142751"; transcript_id "MSTRG.142751.29"; exon_number "13";
chr4	StringTie	exon	157361010	157361124	1000	+	.	gene_id "MSTRG.142751"; transcript_id "MSTRG.142751.29"; exon_number "14";
chr4	StringTie	exon	157362799	157363047	1000	+	.	gene_id "MSTRG.142751"; transcript_id "MSTRG.142751.29"; exon_number "15";
chr4	StringTie	exon	157363435	157366709	1000	+	.	gene_id "MSTRG.142751"; transcript_id "MSTRG.142751.29"; exon_number "16";
chr4	StringTie	transcript	157204019	157366075	1000	+	.	gene_id "MSTRG.142751"; transcript_id "MSTRG.142751.3";
chr4	StringTie	exon	157204019	157204435	1000	+	.	gene_id "MSTRG.142751"; transcript_id "MSTRG.142751.3"; exon_number "1";
chr4	StringTie	exon	157221667	157221807	1000	+	.	gene_id "MSTRG.142751"; transcript_id "MSTRG.142751.3"; exon_number "2";
chr4	StringTie	exon	157303552	157303791	1000	+	.	gene_id "MSTRG.142751"; transcript_id "MSTRG.142751.3"; exon_number "3";
chr4	StringTie	exon	157312679	157312875	1000	+	.	gene_id "MSTRG.142751"; transcript_id "MSTRG.142751.3"; exon_number "4";
chr4	StringTie	exon	157317658	157317711	1000	+	.	gene_id "MSTRG.142751"; transcript_id "MSTRG.142751.3"; exon_number "5";
chr4	StringTie	exon	157321438	157321599	1000	+	.	gene_id "MSTRG.142751"; transcript_id "MSTRG.142751.3"; exon_number "6";
chr4	StringTie	exon	157332819	157332986	1000	+	.	gene_id "MSTRG.142751"; transcript_id "MSTRG.142751.3"; exon_number "7";
chr4	StringTie	exon	157333249	157333353	1000	+	.	gene_id "MSTRG.142751"; transcript_id "MSTRG.142751.3"; exon_number "8";
chr4	StringTie	exon	157334010	157334120	1000	+	.	gene_id "MSTRG.142751"; transcript_id "MSTRG.142751.3"; exon_number "9";
chr4	StringTie	exon	157335671	157335877	1000	+	.	gene_id "MSTRG.142751"; transcript_id "MSTRG.142751.3"; exon_number "10";
chr4	StringTie	exon	157336377	157341462	1000	+	.	gene_id "MSTRG.142751"; transcript_id "MSTRG.142751.3"; exon_number "11";
chr4	StringTie	exon	157359896	157360143	1000	+	.	gene_id "MSTRG.142751"; transcript_id "MSTRG.142751.3"; exon_number "12";
chr4	StringTie	exon	157361010	157363047	1000	+	.	gene_id "MSTRG.142751"; transcript_id "MSTRG.142751.3"; exon_number "13";
chr4	StringTie	exon	157363435	157366075	1000	+	.	gene_id "MSTRG.142751"; transcript_id "MSTRG.142751.3"; exon_number "14";
chr4	StringTie	transcript	157220546	157225854	1000	+	.	gene_id "MSTRG.142751"; transcript_id "MSTRG.142751.30";
chr4	StringTie	exon	157220546	157221130	1000	+	.	gene_id "MSTRG.142751"; transcript_id "MSTRG.142751.30"; exon_number "1";
chr4	StringTie	exon	157221667	157221807	1000	+	.	gene_id "MSTRG.142751"; transcript_id "MSTRG.142751.30"; exon_number "2";
chr4	StringTie	exon	157224041	157225854	1000	+	.	gene_id "MSTRG.142751"; transcript_id "MSTRG.142751.30"; exon_number "3";
chr4	StringTie	transcript	157220557	157387434	1000	+	.	gene_id "MSTRG.142751"; transcript_id "MSTRG.142751.31";
chr4	StringTie	exon	157220557	157221011	1000	+	.	gene_id "MSTRG.142751"; transcript_id "MSTRG.142751.31"; exon_number "1";
chr4	StringTie	exon	157221667	157221807	1000	+	.	gene_id "MSTRG.142751"; transcript_id "MSTRG.142751.31"; exon_number "2";
chr4	StringTie	exon	157303552	157303791	1000	+	.	gene_id "MSTRG.142751"; transcript_id "MSTRG.142751.31"; exon_number "3";
chr4	StringTie	exon	157312679	157312875	1000	+	.	gene_id "MSTRG.142751"; transcript_id "MSTRG.142751.31"; exon_number "4";
chr4	StringTie	exon	157317658	157317711	1000	+	.	gene_id "MSTRG.142751"; transcript_id "MSTRG.142751.31"; exon_number "5";
chr4	StringTie	exon	157321438	157321599	1000	+	.	gene_id "MSTRG.142751"; transcript_id "MSTRG.142751.31"; exon_number "6";
chr4	StringTie	exon	157332819	157332986	1000	+	.	gene_id "MSTRG.142751"; transcript_id "MSTRG.142751.31"; exon_number "7";
chr4	StringTie	exon	157333249	157333353	1000	+	.	gene_id "MSTRG.142751"; transcript_id "MSTRG.142751.31"; exon_number "8";
chr4	StringTie	exon	157334010	157334120	1000	+	.	gene_id "MSTRG.142751"; transcript_id "MSTRG.142751.31"; exon_number "9";
chr4	StringTie	exon	157335671	157336747	1000	+	.	gene_id "MSTRG.142751"; transcript_id "MSTRG.142751.31"; exon_number "10";
chr4	StringTie	exon	157341264	157341462	1000	+	.	gene_id "MSTRG.142751"; transcript_id "MSTRG.142751.31"; exon_number "11";
chr4	StringTie	exon	157359896	157360143	1000	+	.	gene_id "MSTRG.142751"; transcript_id "MSTRG.142751.31"; exon_number "12";
chr4	StringTie	exon	157361010	157361124	1000	+	.	gene_id "MSTRG.142751"; transcript_id "MSTRG.142751.31"; exon_number "13";
chr4	StringTie	exon	157361538	157361652	1000	+	.	gene_id "MSTRG.142751"; transcript_id "MSTRG.142751.31"; exon_number "14";
chr4	StringTie	exon	157362799	157363047	1000	+	.	gene_id "MSTRG.142751"; transcript_id "MSTRG.142751.31"; exon_number "15";
chr4	StringTie	exon	157363435	157366070	1000	+	.	gene_id "MSTRG.142751"; transcript_id "MSTRG.142751.31"; exon_number "16";
chr4	StringTie	exon	157386114	157387434	1000	+	.	gene_id "MSTRG.142751"; transcript_id "MSTRG.142751.31"; exon_number "17";
chr4	StringTie	transcript	157220562	157231799	1000	+	.	gene_id "MSTRG.142751"; transcript_id "MSTRG.142751.32";
chr4	StringTie	exon	157220562	157221130	1000	+	.	gene_id "MSTRG.142751"; transcript_id "MSTRG.142751.32"; exon_number "1";
chr4	StringTie	exon	157221667	157221807	1000	+	.	gene_id "MSTRG.142751"; transcript_id "MSTRG.142751.32"; exon_number "2";
chr4	StringTie	exon	157231364	157231799	1000	+	.	gene_id "MSTRG.142751"; transcript_id "MSTRG.142751.32"; exon_number "3";
chr4	StringTie	transcript	157220563	157370555	1000	+	.	gene_id "MSTRG.142751"; transcript_id "MSTRG.142751.33";
chr4	StringTie	exon	157220563	157221011	1000	+	.	gene_id "MSTRG.142751"; transcript_id "MSTRG.142751.33"; exon_number "1";
chr4	StringTie	exon	157221667	157221807	1000	+	.	gene_id "MSTRG.142751"; transcript_id "MSTRG.142751.33"; exon_number "2";
chr4	StringTie	exon	157303552	157303791	1000	+	.	gene_id "MSTRG.142751"; transcript_id "MSTRG.142751.33"; exon_number "3";
chr4	StringTie	exon	157312679	157312875	1000	+	.	gene_id "MSTRG.142751"; transcript_id "MSTRG.142751.33"; exon_number "4";
chr4	StringTie	exon	157317658	157317711	1000	+	.	gene_id "MSTRG.142751"; transcript_id "MSTRG.142751.33"; exon_number "5";
chr4	StringTie	exon	157321438	157321599	1000	+	.	gene_id "MSTRG.142751"; transcript_id "MSTRG.142751.33"; exon_number "6";
chr4	StringTie	exon	157332819	157332986	1000	+	.	gene_id "MSTRG.142751"; transcript_id "MSTRG.142751.33"; exon_number "7";
chr4	StringTie	exon	157333249	157333353	1000	+	.	gene_id "MSTRG.142751"; transcript_id "MSTRG.142751.33"; exon_number "8";
chr4	StringTie	exon	157334010	157334120	1000	+	.	gene_id "MSTRG.142751"; transcript_id "MSTRG.142751.33"; exon_number "9";
chr4	StringTie	exon	157335671	157335877	1000	+	.	gene_id "MSTRG.142751"; transcript_id "MSTRG.142751.33"; exon_number "10";
chr4	StringTie	exon	157336377	157336747	1000	+	.	gene_id "MSTRG.142751"; transcript_id "MSTRG.142751.33"; exon_number "11";
chr4	StringTie	exon	157341264	157341462	1000	+	.	gene_id "MSTRG.142751"; transcript_id "MSTRG.142751.33"; exon_number "12";
chr4	StringTie	exon	157359896	157360143	1000	+	.	gene_id "MSTRG.142751"; transcript_id "MSTRG.142751.33"; exon_number "13";
chr4	StringTie	exon	157361010	157361124	1000	+	.	gene_id "MSTRG.142751"; transcript_id "MSTRG.142751.33"; exon_number "14";
chr4	StringTie	exon	157361538	157361652	1000	+	.	gene_id "MSTRG.142751"; transcript_id "MSTRG.142751.33"; exon_number "15";
chr4	StringTie	exon	157362799	157363047	1000	+	.	gene_id "MSTRG.142751"; transcript_id "MSTRG.142751.33"; exon_number "16";
chr4	StringTie	exon	157363435	157370555	1000	+	.	gene_id "MSTRG.142751"; transcript_id "MSTRG.142751.33"; exon_number "17";
chr4	StringTie	transcript	157220570	157371372	1000	+	.	gene_id "MSTRG.142751"; transcript_id "MSTRG.142751.34";
chr4	StringTie	exon	157220570	157220725	1000	+	.	gene_id "MSTRG.142751"; transcript_id "MSTRG.142751.34"; exon_number "1";
chr4	StringTie	exon	157220908	157221130	1000	+	.	gene_id "MSTRG.142751"; transcript_id "MSTRG.142751.34"; exon_number "2";
chr4	StringTie	exon	157221667	157221807	1000	+	.	gene_id "MSTRG.142751"; transcript_id "MSTRG.142751.34"; exon_number "3";
chr4	StringTie	exon	157303552	157303791	1000	+	.	gene_id "MSTRG.142751"; transcript_id "MSTRG.142751.34"; exon_number "4";
chr4	StringTie	exon	157312679	157312875	1000	+	.	gene_id "MSTRG.142751"; transcript_id "MSTRG.142751.34"; exon_number "5";
chr4	StringTie	exon	157317658	157317711	1000	+	.	gene_id "MSTRG.142751"; transcript_id "MSTRG.142751.34"; exon_number "6";
chr4	StringTie	exon	157321438	157321599	1000	+	.	gene_id "MSTRG.142751"; transcript_id "MSTRG.142751.34"; exon_number "7";
chr4	StringTie	exon	157332819	157332986	1000	+	.	gene_id "MSTRG.142751"; transcript_id "MSTRG.142751.34"; exon_number "8";
chr4	StringTie	exon	157333249	157333353	1000	+	.	gene_id "MSTRG.142751"; transcript_id "MSTRG.142751.34"; exon_number "9";
chr4	StringTie	exon	157334010	157334120	1000	+	.	gene_id "MSTRG.142751"; transcript_id "MSTRG.142751.34"; exon_number "10";
chr4	StringTie	exon	157335671	157336747	1000	+	.	gene_id "MSTRG.142751"; transcript_id "MSTRG.142751.34"; exon_number "11";
chr4	StringTie	exon	157341264	157341462	1000	+	.	gene_id "MSTRG.142751"; transcript_id "MSTRG.142751.34"; exon_number "12";
chr4	StringTie	exon	157359896	157360143	1000	+	.	gene_id "MSTRG.142751"; transcript_id "MSTRG.142751.34"; exon_number "13";
chr4	StringTie	exon	157361010	157361124	1000	+	.	gene_id "MSTRG.142751"; transcript_id "MSTRG.142751.34"; exon_number "14";
chr4	StringTie	exon	157362799	157363047	1000	+	.	gene_id "MSTRG.142751"; transcript_id "MSTRG.142751.34"; exon_number "15";
chr4	StringTie	exon	157363435	157371372	1000	+	.	gene_id "MSTRG.142751"; transcript_id "MSTRG.142751.34"; exon_number "16";
chr4	StringTie	transcript	157220574	157366088	1000	+	.	gene_id "MSTRG.142751"; transcript_id "MSTRG.142751.35";
chr4	StringTie	exon	157220574	157220725	1000	+	.	gene_id "MSTRG.142751"; transcript_id "MSTRG.142751.35"; exon_number "1";
chr4	StringTie	exon	157221667	157221807	1000	+	.	gene_id "MSTRG.142751"; transcript_id "MSTRG.142751.35"; exon_number "2";
chr4	StringTie	exon	157303552	157303791	1000	+	.	gene_id "MSTRG.142751"; transcript_id "MSTRG.142751.35"; exon_number "3";
chr4	StringTie	exon	157312679	157312875	1000	+	.	gene_id "MSTRG.142751"; transcript_id "MSTRG.142751.35"; exon_number "4";
chr4	StringTie	exon	157317658	157317711	1000	+	.	gene_id "MSTRG.142751"; transcript_id "MSTRG.142751.35"; exon_number "5";
chr4	StringTie	exon	157321438	157321599	1000	+	.	gene_id "MSTRG.142751"; transcript_id "MSTRG.142751.35"; exon_number "6";
chr4	StringTie	exon	157332819	157332986	1000	+	.	gene_id "MSTRG.142751"; transcript_id "MSTRG.142751.35"; exon_number "7";
chr4	StringTie	exon	157333249	157333353	1000	+	.	gene_id "MSTRG.142751"; transcript_id "MSTRG.142751.35"; exon_number "8";
chr4	StringTie	exon	157334010	157334120	1000	+	.	gene_id "MSTRG.142751"; transcript_id "MSTRG.142751.35"; exon_number "9";
chr4	StringTie	exon	157335671	157335877	1000	+	.	gene_id "MSTRG.142751"; transcript_id "MSTRG.142751.35"; exon_number "10";
chr4	StringTie	exon	157336377	157336995	1000	+	.	gene_id "MSTRG.142751"; transcript_id "MSTRG.142751.35"; exon_number "11";
chr4	StringTie	exon	157341264	157341462	1000	+	.	gene_id "MSTRG.142751"; transcript_id "MSTRG.142751.35"; exon_number "12";
chr4	StringTie	exon	157359896	157360143	1000	+	.	gene_id "MSTRG.142751"; transcript_id "MSTRG.142751.35"; exon_number "13";
chr4	StringTie	exon	157361010	157361124	1000	+	.	gene_id "MSTRG.142751"; transcript_id "MSTRG.142751.35"; exon_number "14";
chr4	StringTie	exon	157362799	157363047	1000	+	.	gene_id "MSTRG.142751"; transcript_id "MSTRG.142751.35"; exon_number "15";
chr4	StringTie	exon	157363435	157366088	1000	+	.	gene_id "MSTRG.142751"; transcript_id "MSTRG.142751.35"; exon_number "16";
chr4	StringTie	transcript	157220581	157222964	1000	+	.	gene_id "MSTRG.142751"; transcript_id "MSTRG.142751.36";
chr4	StringTie	exon	157220581	157221130	1000	+	.	gene_id "MSTRG.142751"; transcript_id "MSTRG.142751.36"; exon_number "1";
chr4	StringTie	exon	157221667	157221807	1000	+	.	gene_id "MSTRG.142751"; transcript_id "MSTRG.142751.36"; exon_number "2";
chr4	StringTie	exon	157222934	157222964	1000	+	.	gene_id "MSTRG.142751"; transcript_id "MSTRG.142751.36"; exon_number "3";
chr4	StringTie	transcript	157220598	157366335	1000	+	.	gene_id "MSTRG.142751"; transcript_id "MSTRG.142751.37";
chr4	StringTie	exon	157220598	157221011	1000	+	.	gene_id "MSTRG.142751"; transcript_id "MSTRG.142751.37"; exon_number "1";
chr4	StringTie	exon	157221667	157221807	1000	+	.	gene_id "MSTRG.142751"; transcript_id "MSTRG.142751.37"; exon_number "2";
chr4	StringTie	exon	157303552	157303791	1000	+	.	gene_id "MSTRG.142751"; transcript_id "MSTRG.142751.37"; exon_number "3";
chr4	StringTie	exon	157312679	157312875	1000	+	.	gene_id "MSTRG.142751"; transcript_id "MSTRG.142751.37"; exon_number "4";
chr4	StringTie	exon	157317658	157317711	1000	+	.	gene_id "MSTRG.142751"; transcript_id "MSTRG.142751.37"; exon_number "5";
chr4	StringTie	exon	157321438	157321599	1000	+	.	gene_id "MSTRG.142751"; transcript_id "MSTRG.142751.37"; exon_number "6";
chr4	StringTie	exon	157332819	157332986	1000	+	.	gene_id "MSTRG.142751"; transcript_id "MSTRG.142751.37"; exon_number "7";
chr4	StringTie	exon	157333249	157333353	1000	+	.	gene_id "MSTRG.142751"; transcript_id "MSTRG.142751.37"; exon_number "8";
chr4	StringTie	exon	157334010	157334120	1000	+	.	gene_id "MSTRG.142751"; transcript_id "MSTRG.142751.37"; exon_number "9";
chr4	StringTie	exon	157335671	157335877	1000	+	.	gene_id "MSTRG.142751"; transcript_id "MSTRG.142751.37"; exon_number "10";
chr4	StringTie	exon	157336377	157336747	1000	+	.	gene_id "MSTRG.142751"; transcript_id "MSTRG.142751.37"; exon_number "11";
chr4	StringTie	exon	157341264	157341462	1000	+	.	gene_id "MSTRG.142751"; transcript_id "MSTRG.142751.37"; exon_number "12";
chr4	StringTie	exon	157359896	157360143	1000	+	.	gene_id "MSTRG.142751"; transcript_id "MSTRG.142751.37"; exon_number "13";
chr4	StringTie	exon	157361010	157361124	1000	+	.	gene_id "MSTRG.142751"; transcript_id "MSTRG.142751.37"; exon_number "14";
chr4	StringTie	exon	157362799	157363047	1000	+	.	gene_id "MSTRG.142751"; transcript_id "MSTRG.142751.37"; exon_number "15";
chr4	StringTie	exon	157363435	157366335	1000	+	.	gene_id "MSTRG.142751"; transcript_id "MSTRG.142751.37"; exon_number "16";
chr4	StringTie	transcript	157220599	157366078	1000	+	.	gene_id "MSTRG.142751"; transcript_id "MSTRG.142751.38";
chr4	StringTie	exon	157220599	157220725	1000	+	.	gene_id "MSTRG.142751"; transcript_id "MSTRG.142751.38"; exon_number "1";
chr4	StringTie	exon	157220908	157221130	1000	+	.	gene_id "MSTRG.142751"; transcript_id "MSTRG.142751.38"; exon_number "2";
chr4	StringTie	exon	157221667	157221807	1000	+	.	gene_id "MSTRG.142751"; transcript_id "MSTRG.142751.38"; exon_number "3";
chr4	StringTie	exon	157303552	157303791	1000	+	.	gene_id "MSTRG.142751"; transcript_id "MSTRG.142751.38"; exon_number "4";
chr4	StringTie	exon	157312679	157312875	1000	+	.	gene_id "MSTRG.142751"; transcript_id "MSTRG.142751.38"; exon_number "5";
chr4	StringTie	exon	157317658	157317711	1000	+	.	gene_id "MSTRG.142751"; transcript_id "MSTRG.142751.38"; exon_number "6";
chr4	StringTie	exon	157321438	157321599	1000	+	.	gene_id "MSTRG.142751"; transcript_id "MSTRG.142751.38"; exon_number "7";
chr4	StringTie	exon	157332819	157332986	1000	+	.	gene_id "MSTRG.142751"; transcript_id "MSTRG.142751.38"; exon_number "8";
chr4	StringTie	exon	157333249	157333353	1000	+	.	gene_id "MSTRG.142751"; transcript_id "MSTRG.142751.38"; exon_number "9";
chr4	StringTie	exon	157334010	157334120	1000	+	.	gene_id "MSTRG.142751"; transcript_id "MSTRG.142751.38"; exon_number "10";
chr4	StringTie	exon	157335671	157335877	1000	+	.	gene_id "MSTRG.142751"; transcript_id "MSTRG.142751.38"; exon_number "11";
chr4	StringTie	exon	157336377	157336747	1000	+	.	gene_id "MSTRG.142751"; transcript_id "MSTRG.142751.38"; exon_number "12";
chr4	StringTie	exon	157341264	157341462	1000	+	.	gene_id "MSTRG.142751"; transcript_id "MSTRG.142751.38"; exon_number "13";
chr4	StringTie	exon	157359896	157360143	1000	+	.	gene_id "MSTRG.142751"; transcript_id "MSTRG.142751.38"; exon_number "14";
chr4	StringTie	exon	157361010	157361124	1000	+	.	gene_id "MSTRG.142751"; transcript_id "MSTRG.142751.38"; exon_number "15";
chr4	StringTie	exon	157362799	157363047	1000	+	.	gene_id "MSTRG.142751"; transcript_id "MSTRG.142751.38"; exon_number "16";
chr4	StringTie	exon	157363435	157366078	1000	+	.	gene_id "MSTRG.142751"; transcript_id "MSTRG.142751.38"; exon_number "17";
chr4	StringTie	transcript	157220601	157366096	1000	+	.	gene_id "MSTRG.142751"; transcript_id "MSTRG.142751.39";
chr4	StringTie	exon	157220601	157220725	1000	+	.	gene_id "MSTRG.142751"; transcript_id "MSTRG.142751.39"; exon_number "1";
chr4	StringTie	exon	157221667	157221807	1000	+	.	gene_id "MSTRG.142751"; transcript_id "MSTRG.142751.39"; exon_number "2";
chr4	StringTie	exon	157303552	157303791	1000	+	.	gene_id "MSTRG.142751"; transcript_id "MSTRG.142751.39"; exon_number "3";
chr4	StringTie	exon	157312679	157312875	1000	+	.	gene_id "MSTRG.142751"; transcript_id "MSTRG.142751.39"; exon_number "4";
chr4	StringTie	exon	157317658	157317711	1000	+	.	gene_id "MSTRG.142751"; transcript_id "MSTRG.142751.39"; exon_number "5";
chr4	StringTie	exon	157321438	157321599	1000	+	.	gene_id "MSTRG.142751"; transcript_id "MSTRG.142751.39"; exon_number "6";
chr4	StringTie	exon	157332819	157332986	1000	+	.	gene_id "MSTRG.142751"; transcript_id "MSTRG.142751.39"; exon_number "7";
chr4	StringTie	exon	157333249	157333353	1000	+	.	gene_id "MSTRG.142751"; transcript_id "MSTRG.142751.39"; exon_number "8";
chr4	StringTie	exon	157334010	157334120	1000	+	.	gene_id "MSTRG.142751"; transcript_id "MSTRG.142751.39"; exon_number "9";
chr4	StringTie	exon	157335671	157335877	1000	+	.	gene_id "MSTRG.142751"; transcript_id "MSTRG.142751.39"; exon_number "10";
chr4	StringTie	exon	157336377	157336747	1000	+	.	gene_id "MSTRG.142751"; transcript_id "MSTRG.142751.39"; exon_number "11";
chr4	StringTie	exon	157341264	157341462	1000	+	.	gene_id "MSTRG.142751"; transcript_id "MSTRG.142751.39"; exon_number "12";
chr4	StringTie	exon	157359896	157360143	1000	+	.	gene_id "MSTRG.142751"; transcript_id "MSTRG.142751.39"; exon_number "13";
chr4	StringTie	exon	157361010	157361124	1000	+	.	gene_id "MSTRG.142751"; transcript_id "MSTRG.142751.39"; exon_number "14";
chr4	StringTie	exon	157361538	157361652	1000	+	.	gene_id "MSTRG.142751"; transcript_id "MSTRG.142751.39"; exon_number "15";
chr4	StringTie	exon	157362799	157363047	1000	+	.	gene_id "MSTRG.142751"; transcript_id "MSTRG.142751.39"; exon_number "16";
chr4	StringTie	exon	157363435	157366096	1000	+	.	gene_id "MSTRG.142751"; transcript_id "MSTRG.142751.39"; exon_number "17";
chr4	StringTie	transcript	157204123	157367090	1000	+	.	gene_id "MSTRG.142751"; transcript_id "MSTRG.142751.4";
chr4	StringTie	exon	157204123	157204435	1000	+	.	gene_id "MSTRG.142751"; transcript_id "MSTRG.142751.4"; exon_number "1";
chr4	StringTie	exon	157221667	157221807	1000	+	.	gene_id "MSTRG.142751"; transcript_id "MSTRG.142751.4"; exon_number "2";
chr4	StringTie	exon	157303552	157303791	1000	+	.	gene_id "MSTRG.142751"; transcript_id "MSTRG.142751.4"; exon_number "3";
chr4	StringTie	exon	157312679	157312875	1000	+	.	gene_id "MSTRG.142751"; transcript_id "MSTRG.142751.4"; exon_number "4";
chr4	StringTie	exon	157317658	157317711	1000	+	.	gene_id "MSTRG.142751"; transcript_id "MSTRG.142751.4"; exon_number "5";
chr4	StringTie	exon	157321438	157321599	1000	+	.	gene_id "MSTRG.142751"; transcript_id "MSTRG.142751.4"; exon_number "6";
chr4	StringTie	exon	157332819	157332986	1000	+	.	gene_id "MSTRG.142751"; transcript_id "MSTRG.142751.4"; exon_number "7";
chr4	StringTie	exon	157333249	157333353	1000	+	.	gene_id "MSTRG.142751"; transcript_id "MSTRG.142751.4"; exon_number "8";
chr4	StringTie	exon	157334010	157334120	1000	+	.	gene_id "MSTRG.142751"; transcript_id "MSTRG.142751.4"; exon_number "9";
chr4	StringTie	exon	157335671	157336747	1000	+	.	gene_id "MSTRG.142751"; transcript_id "MSTRG.142751.4"; exon_number "10";
chr4	StringTie	exon	157341264	157341462	1000	+	.	gene_id "MSTRG.142751"; transcript_id "MSTRG.142751.4"; exon_number "11";
chr4	StringTie	exon	157359896	157360143	1000	+	.	gene_id "MSTRG.142751"; transcript_id "MSTRG.142751.4"; exon_number "12";
chr4	StringTie	exon	157361010	157361124	1000	+	.	gene_id "MSTRG.142751"; transcript_id "MSTRG.142751.4"; exon_number "13";
chr4	StringTie	exon	157361538	157363047	1000	+	.	gene_id "MSTRG.142751"; transcript_id "MSTRG.142751.4"; exon_number "14";
chr4	StringTie	exon	157363435	157367090	1000	+	.	gene_id "MSTRG.142751"; transcript_id "MSTRG.142751.4"; exon_number "15";
chr4	StringTie	transcript	157220602	157372615	1000	+	.	gene_id "MSTRG.142751"; transcript_id "MSTRG.142751.40";
chr4	StringTie	exon	157220602	157220725	1000	+	.	gene_id "MSTRG.142751"; transcript_id "MSTRG.142751.40"; exon_number "1";
chr4	StringTie	exon	157220908	157221130	1000	+	.	gene_id "MSTRG.142751"; transcript_id "MSTRG.142751.40"; exon_number "2";
chr4	StringTie	exon	157221667	157221807	1000	+	.	gene_id "MSTRG.142751"; transcript_id "MSTRG.142751.40"; exon_number "3";
chr4	StringTie	exon	157303552	157303791	1000	+	.	gene_id "MSTRG.142751"; transcript_id "MSTRG.142751.40"; exon_number "4";
chr4	StringTie	exon	157312679	157312875	1000	+	.	gene_id "MSTRG.142751"; transcript_id "MSTRG.142751.40"; exon_number "5";
chr4	StringTie	exon	157317658	157317711	1000	+	.	gene_id "MSTRG.142751"; transcript_id "MSTRG.142751.40"; exon_number "6";
chr4	StringTie	exon	157321438	157321599	1000	+	.	gene_id "MSTRG.142751"; transcript_id "MSTRG.142751.40"; exon_number "7";
chr4	StringTie	exon	157332819	157332986	1000	+	.	gene_id "MSTRG.142751"; transcript_id "MSTRG.142751.40"; exon_number "8";
chr4	StringTie	exon	157333249	157333353	1000	+	.	gene_id "MSTRG.142751"; transcript_id "MSTRG.142751.40"; exon_number "9";
chr4	StringTie	exon	157334010	157334120	1000	+	.	gene_id "MSTRG.142751"; transcript_id "MSTRG.142751.40"; exon_number "10";
chr4	StringTie	exon	157335671	157335877	1000	+	.	gene_id "MSTRG.142751"; transcript_id "MSTRG.142751.40"; exon_number "11";
chr4	StringTie	exon	157336377	157336747	1000	+	.	gene_id "MSTRG.142751"; transcript_id "MSTRG.142751.40"; exon_number "12";
chr4	StringTie	exon	157341264	157341462	1000	+	.	gene_id "MSTRG.142751"; transcript_id "MSTRG.142751.40"; exon_number "13";
chr4	StringTie	exon	157359896	157360143	1000	+	.	gene_id "MSTRG.142751"; transcript_id "MSTRG.142751.40"; exon_number "14";
chr4	StringTie	exon	157361010	157361124	1000	+	.	gene_id "MSTRG.142751"; transcript_id "MSTRG.142751.40"; exon_number "15";
chr4	StringTie	exon	157361538	157361652	1000	+	.	gene_id "MSTRG.142751"; transcript_id "MSTRG.142751.40"; exon_number "16";
chr4	StringTie	exon	157362799	157363047	1000	+	.	gene_id "MSTRG.142751"; transcript_id "MSTRG.142751.40"; exon_number "17";
chr4	StringTie	exon	157363435	157372615	1000	+	.	gene_id "MSTRG.142751"; transcript_id "MSTRG.142751.40"; exon_number "18";
chr4	StringTie	transcript	157220602	157366084	1000	+	.	gene_id "MSTRG.142751"; transcript_id "MSTRG.142751.41";
chr4	StringTie	exon	157220602	157221130	1000	+	.	gene_id "MSTRG.142751"; transcript_id "MSTRG.142751.41"; exon_number "1";
chr4	StringTie	exon	157221667	157221807	1000	+	.	gene_id "MSTRG.142751"; transcript_id "MSTRG.142751.41"; exon_number "2";
chr4	StringTie	exon	157303552	157303791	1000	+	.	gene_id "MSTRG.142751"; transcript_id "MSTRG.142751.41"; exon_number "3";
chr4	StringTie	exon	157312679	157312875	1000	+	.	gene_id "MSTRG.142751"; transcript_id "MSTRG.142751.41"; exon_number "4";
chr4	StringTie	exon	157317658	157317711	1000	+	.	gene_id "MSTRG.142751"; transcript_id "MSTRG.142751.41"; exon_number "5";
chr4	StringTie	exon	157321438	157321599	1000	+	.	gene_id "MSTRG.142751"; transcript_id "MSTRG.142751.41"; exon_number "6";
chr4	StringTie	exon	157332819	157332986	1000	+	.	gene_id "MSTRG.142751"; transcript_id "MSTRG.142751.41"; exon_number "7";
chr4	StringTie	exon	157333249	157333353	1000	+	.	gene_id "MSTRG.142751"; transcript_id "MSTRG.142751.41"; exon_number "8";
chr4	StringTie	exon	157334010	157334120	1000	+	.	gene_id "MSTRG.142751"; transcript_id "MSTRG.142751.41"; exon_number "9";
chr4	StringTie	exon	157335671	157341462	1000	+	.	gene_id "MSTRG.142751"; transcript_id "MSTRG.142751.41"; exon_number "10";
chr4	StringTie	exon	157359896	157360143	1000	+	.	gene_id "MSTRG.142751"; transcript_id "MSTRG.142751.41"; exon_number "11";
chr4	StringTie	exon	157361010	157361124	1000	+	.	gene_id "MSTRG.142751"; transcript_id "MSTRG.142751.41"; exon_number "12";
chr4	StringTie	exon	157361538	157362484	1000	+	.	gene_id "MSTRG.142751"; transcript_id "MSTRG.142751.41"; exon_number "13";
chr4	StringTie	exon	157362799	157363047	1000	+	.	gene_id "MSTRG.142751"; transcript_id "MSTRG.142751.41"; exon_number "14";
chr4	StringTie	exon	157363435	157366084	1000	+	.	gene_id "MSTRG.142751"; transcript_id "MSTRG.142751.41"; exon_number "15";
chr4	StringTie	transcript	157220613	157366096	1000	+	.	gene_id "MSTRG.142751"; transcript_id "MSTRG.142751.42";
chr4	StringTie	exon	157220613	157220725	1000	+	.	gene_id "MSTRG.142751"; transcript_id "MSTRG.142751.42"; exon_number "1";
chr4	StringTie	exon	157221667	157221807	1000	+	.	gene_id "MSTRG.142751"; transcript_id "MSTRG.142751.42"; exon_number "2";
chr4	StringTie	exon	157303552	157303791	1000	+	.	gene_id "MSTRG.142751"; transcript_id "MSTRG.142751.42"; exon_number "3";
chr4	StringTie	exon	157312679	157312875	1000	+	.	gene_id "MSTRG.142751"; transcript_id "MSTRG.142751.42"; exon_number "4";
chr4	StringTie	exon	157317658	157317711	1000	+	.	gene_id "MSTRG.142751"; transcript_id "MSTRG.142751.42"; exon_number "5";
chr4	StringTie	exon	157321438	157321599	1000	+	.	gene_id "MSTRG.142751"; transcript_id "MSTRG.142751.42"; exon_number "6";
chr4	StringTie	exon	157332819	157332986	1000	+	.	gene_id "MSTRG.142751"; transcript_id "MSTRG.142751.42"; exon_number "7";
chr4	StringTie	exon	157333249	157333353	1000	+	.	gene_id "MSTRG.142751"; transcript_id "MSTRG.142751.42"; exon_number "8";
chr4	StringTie	exon	157334010	157334120	1000	+	.	gene_id "MSTRG.142751"; transcript_id "MSTRG.142751.42"; exon_number "9";
chr4	StringTie	exon	157335671	157335877	1000	+	.	gene_id "MSTRG.142751"; transcript_id "MSTRG.142751.42"; exon_number "10";
chr4	StringTie	exon	157336309	157341462	1000	+	.	gene_id "MSTRG.142751"; transcript_id "MSTRG.142751.42"; exon_number "11";
chr4	StringTie	exon	157359896	157360143	1000	+	.	gene_id "MSTRG.142751"; transcript_id "MSTRG.142751.42"; exon_number "12";
chr4	StringTie	exon	157361010	157361124	1000	+	.	gene_id "MSTRG.142751"; transcript_id "MSTRG.142751.42"; exon_number "13";
chr4	StringTie	exon	157361538	157361652	1000	+	.	gene_id "MSTRG.142751"; transcript_id "MSTRG.142751.42"; exon_number "14";
chr4	StringTie	exon	157362799	157363047	1000	+	.	gene_id "MSTRG.142751"; transcript_id "MSTRG.142751.42"; exon_number "15";
chr4	StringTie	exon	157363435	157366096	1000	+	.	gene_id "MSTRG.142751"; transcript_id "MSTRG.142751.42"; exon_number "16";
chr4	StringTie	transcript	157220614	157366622	1000	+	.	gene_id "MSTRG.142751"; transcript_id "MSTRG.142751.43";
chr4	StringTie	exon	157220614	157221011	1000	+	.	gene_id "MSTRG.142751"; transcript_id "MSTRG.142751.43"; exon_number "1";
chr4	StringTie	exon	157221667	157221807	1000	+	.	gene_id "MSTRG.142751"; transcript_id "MSTRG.142751.43"; exon_number "2";
chr4	StringTie	exon	157303552	157303791	1000	+	.	gene_id "MSTRG.142751"; transcript_id "MSTRG.142751.43"; exon_number "3";
chr4	StringTie	exon	157312679	157312875	1000	+	.	gene_id "MSTRG.142751"; transcript_id "MSTRG.142751.43"; exon_number "4";
chr4	StringTie	exon	157317658	157317711	1000	+	.	gene_id "MSTRG.142751"; transcript_id "MSTRG.142751.43"; exon_number "5";
chr4	StringTie	exon	157321438	157321599	1000	+	.	gene_id "MSTRG.142751"; transcript_id "MSTRG.142751.43"; exon_number "6";
chr4	StringTie	exon	157332819	157332986	1000	+	.	gene_id "MSTRG.142751"; transcript_id "MSTRG.142751.43"; exon_number "7";
chr4	StringTie	exon	157333249	157333353	1000	+	.	gene_id "MSTRG.142751"; transcript_id "MSTRG.142751.43"; exon_number "8";
chr4	StringTie	exon	157334010	157334120	1000	+	.	gene_id "MSTRG.142751"; transcript_id "MSTRG.142751.43"; exon_number "9";
chr4	StringTie	exon	157335671	157335877	1000	+	.	gene_id "MSTRG.142751"; transcript_id "MSTRG.142751.43"; exon_number "10";
chr4	StringTie	exon	157336377	157337338	1000	+	.	gene_id "MSTRG.142751"; transcript_id "MSTRG.142751.43"; exon_number "11";
chr4	StringTie	exon	157341264	157341462	1000	+	.	gene_id "MSTRG.142751"; transcript_id "MSTRG.142751.43"; exon_number "12";
chr4	StringTie	exon	157359896	157360143	1000	+	.	gene_id "MSTRG.142751"; transcript_id "MSTRG.142751.43"; exon_number "13";
chr4	StringTie	exon	157361010	157361124	1000	+	.	gene_id "MSTRG.142751"; transcript_id "MSTRG.142751.43"; exon_number "14";
chr4	StringTie	exon	157362799	157363047	1000	+	.	gene_id "MSTRG.142751"; transcript_id "MSTRG.142751.43"; exon_number "15";
chr4	StringTie	exon	157363435	157366622	1000	+	.	gene_id "MSTRG.142751"; transcript_id "MSTRG.142751.43"; exon_number "16";
chr4	StringTie	transcript	157220617	157370538	1000	+	.	gene_id "MSTRG.142751"; transcript_id "MSTRG.142751.44";
chr4	StringTie	exon	157220617	157221130	1000	+	.	gene_id "MSTRG.142751"; transcript_id "MSTRG.142751.44"; exon_number "1";
chr4	StringTie	exon	157221667	157221807	1000	+	.	gene_id "MSTRG.142751"; transcript_id "MSTRG.142751.44"; exon_number "2";
chr4	StringTie	exon	157303552	157303791	1000	+	.	gene_id "MSTRG.142751"; transcript_id "MSTRG.142751.44"; exon_number "3";
chr4	StringTie	exon	157312679	157312875	1000	+	.	gene_id "MSTRG.142751"; transcript_id "MSTRG.142751.44"; exon_number "4";
chr4	StringTie	exon	157317658	157317711	1000	+	.	gene_id "MSTRG.142751"; transcript_id "MSTRG.142751.44"; exon_number "5";
chr4	StringTie	exon	157321438	157321599	1000	+	.	gene_id "MSTRG.142751"; transcript_id "MSTRG.142751.44"; exon_number "6";
chr4	StringTie	exon	157332819	157332986	1000	+	.	gene_id "MSTRG.142751"; transcript_id "MSTRG.142751.44"; exon_number "7";
chr4	StringTie	exon	157333249	157333353	1000	+	.	gene_id "MSTRG.142751"; transcript_id "MSTRG.142751.44"; exon_number "8";
chr4	StringTie	exon	157334010	157334120	1000	+	.	gene_id "MSTRG.142751"; transcript_id "MSTRG.142751.44"; exon_number "9";
chr4	StringTie	exon	157334321	157341462	1000	+	.	gene_id "MSTRG.142751"; transcript_id "MSTRG.142751.44"; exon_number "10";
chr4	StringTie	exon	157359896	157360143	1000	+	.	gene_id "MSTRG.142751"; transcript_id "MSTRG.142751.44"; exon_number "11";
chr4	StringTie	exon	157361010	157361652	1000	+	.	gene_id "MSTRG.142751"; transcript_id "MSTRG.142751.44"; exon_number "12";
chr4	StringTie	exon	157362799	157363047	1000	+	.	gene_id "MSTRG.142751"; transcript_id "MSTRG.142751.44"; exon_number "13";
chr4	StringTie	exon	157363435	157370538	1000	+	.	gene_id "MSTRG.142751"; transcript_id "MSTRG.142751.44"; exon_number "14";
chr4	StringTie	transcript	157220627	157366641	1000	+	.	gene_id "MSTRG.142751"; transcript_id "MSTRG.142751.45";
chr4	StringTie	exon	157220627	157220725	1000	+	.	gene_id "MSTRG.142751"; transcript_id "MSTRG.142751.45"; exon_number "1";
chr4	StringTie	exon	157221667	157221807	1000	+	.	gene_id "MSTRG.142751"; transcript_id "MSTRG.142751.45"; exon_number "2";
chr4	StringTie	exon	157303552	157303791	1000	+	.	gene_id "MSTRG.142751"; transcript_id "MSTRG.142751.45"; exon_number "3";
chr4	StringTie	exon	157312679	157312875	1000	+	.	gene_id "MSTRG.142751"; transcript_id "MSTRG.142751.45"; exon_number "4";
chr4	StringTie	exon	157317658	157317711	1000	+	.	gene_id "MSTRG.142751"; transcript_id "MSTRG.142751.45"; exon_number "5";
chr4	StringTie	exon	157321454	157321599	1000	+	.	gene_id "MSTRG.142751"; transcript_id "MSTRG.142751.45"; exon_number "6";
chr4	StringTie	exon	157332819	157332986	1000	+	.	gene_id "MSTRG.142751"; transcript_id "MSTRG.142751.45"; exon_number "7";
chr4	StringTie	exon	157333249	157333353	1000	+	.	gene_id "MSTRG.142751"; transcript_id "MSTRG.142751.45"; exon_number "8";
chr4	StringTie	exon	157334010	157334120	1000	+	.	gene_id "MSTRG.142751"; transcript_id "MSTRG.142751.45"; exon_number "9";
chr4	StringTie	exon	157335671	157335877	1000	+	.	gene_id "MSTRG.142751"; transcript_id "MSTRG.142751.45"; exon_number "10";
chr4	StringTie	exon	157336377	157336571	1000	+	.	gene_id "MSTRG.142751"; transcript_id "MSTRG.142751.45"; exon_number "11";
chr4	StringTie	exon	157341264	157341462	1000	+	.	gene_id "MSTRG.142751"; transcript_id "MSTRG.142751.45"; exon_number "12";
chr4	StringTie	exon	157359896	157360143	1000	+	.	gene_id "MSTRG.142751"; transcript_id "MSTRG.142751.45"; exon_number "13";
chr4	StringTie	exon	157361010	157361124	1000	+	.	gene_id "MSTRG.142751"; transcript_id "MSTRG.142751.45"; exon_number "14";
chr4	StringTie	exon	157362799	157363047	1000	+	.	gene_id "MSTRG.142751"; transcript_id "MSTRG.142751.45"; exon_number "15";
chr4	StringTie	exon	157363435	157366641	1000	+	.	gene_id "MSTRG.142751"; transcript_id "MSTRG.142751.45"; exon_number "16";
chr4	StringTie	transcript	157220627	157366641	1000	+	.	gene_id "MSTRG.142751"; transcript_id "MSTRG.142751.46";
chr4	StringTie	exon	157220627	157220725	1000	+	.	gene_id "MSTRG.142751"; transcript_id "MSTRG.142751.46"; exon_number "1";
chr4	StringTie	exon	157220908	157221130	1000	+	.	gene_id "MSTRG.142751"; transcript_id "MSTRG.142751.46"; exon_number "2";
chr4	StringTie	exon	157221667	157221807	1000	+	.	gene_id "MSTRG.142751"; transcript_id "MSTRG.142751.46"; exon_number "3";
chr4	StringTie	exon	157303552	157303791	1000	+	.	gene_id "MSTRG.142751"; transcript_id "MSTRG.142751.46"; exon_number "4";
chr4	StringTie	exon	157312679	157312875	1000	+	.	gene_id "MSTRG.142751"; transcript_id "MSTRG.142751.46"; exon_number "5";
chr4	StringTie	exon	157317658	157317711	1000	+	.	gene_id "MSTRG.142751"; transcript_id "MSTRG.142751.46"; exon_number "6";
chr4	StringTie	exon	157321454	157321599	1000	+	.	gene_id "MSTRG.142751"; transcript_id "MSTRG.142751.46"; exon_number "7";
chr4	StringTie	exon	157332819	157332986	1000	+	.	gene_id "MSTRG.142751"; transcript_id "MSTRG.142751.46"; exon_number "8";
chr4	StringTie	exon	157333249	157333353	1000	+	.	gene_id "MSTRG.142751"; transcript_id "MSTRG.142751.46"; exon_number "9";
chr4	StringTie	exon	157334010	157334120	1000	+	.	gene_id "MSTRG.142751"; transcript_id "MSTRG.142751.46"; exon_number "10";
chr4	StringTie	exon	157335671	157335877	1000	+	.	gene_id "MSTRG.142751"; transcript_id "MSTRG.142751.46"; exon_number "11";
chr4	StringTie	exon	157336377	157336747	1000	+	.	gene_id "MSTRG.142751"; transcript_id "MSTRG.142751.46"; exon_number "12";
chr4	StringTie	exon	157341264	157341462	1000	+	.	gene_id "MSTRG.142751"; transcript_id "MSTRG.142751.46"; exon_number "13";
chr4	StringTie	exon	157359896	157360143	1000	+	.	gene_id "MSTRG.142751"; transcript_id "MSTRG.142751.46"; exon_number "14";
chr4	StringTie	exon	157361010	157361124	1000	+	.	gene_id "MSTRG.142751"; transcript_id "MSTRG.142751.46"; exon_number "15";
chr4	StringTie	exon	157362799	157363047	1000	+	.	gene_id "MSTRG.142751"; transcript_id "MSTRG.142751.46"; exon_number "16";
chr4	StringTie	exon	157363435	157366641	1000	+	.	gene_id "MSTRG.142751"; transcript_id "MSTRG.142751.46"; exon_number "17";
chr4	StringTie	transcript	157220648	157370901	1000	+	.	gene_id "MSTRG.142751"; transcript_id "MSTRG.142751.47";
chr4	StringTie	exon	157220648	157220725	1000	+	.	gene_id "MSTRG.142751"; transcript_id "MSTRG.142751.47"; exon_number "1";
chr4	StringTie	exon	157220908	157221130	1000	+	.	gene_id "MSTRG.142751"; transcript_id "MSTRG.142751.47"; exon_number "2";
chr4	StringTie	exon	157221667	157221807	1000	+	.	gene_id "MSTRG.142751"; transcript_id "MSTRG.142751.47"; exon_number "3";
chr4	StringTie	exon	157303552	157303791	1000	+	.	gene_id "MSTRG.142751"; transcript_id "MSTRG.142751.47"; exon_number "4";
chr4	StringTie	exon	157312679	157312875	1000	+	.	gene_id "MSTRG.142751"; transcript_id "MSTRG.142751.47"; exon_number "5";
chr4	StringTie	exon	157317658	157317711	1000	+	.	gene_id "MSTRG.142751"; transcript_id "MSTRG.142751.47"; exon_number "6";
chr4	StringTie	exon	157321438	157321599	1000	+	.	gene_id "MSTRG.142751"; transcript_id "MSTRG.142751.47"; exon_number "7";
chr4	StringTie	exon	157332819	157332986	1000	+	.	gene_id "MSTRG.142751"; transcript_id "MSTRG.142751.47"; exon_number "8";
chr4	StringTie	exon	157333249	157333353	1000	+	.	gene_id "MSTRG.142751"; transcript_id "MSTRG.142751.47"; exon_number "9";
chr4	StringTie	exon	157334010	157334120	1000	+	.	gene_id "MSTRG.142751"; transcript_id "MSTRG.142751.47"; exon_number "10";
chr4	StringTie	exon	157335671	157335877	1000	+	.	gene_id "MSTRG.142751"; transcript_id "MSTRG.142751.47"; exon_number "11";
chr4	StringTie	exon	157336377	157336747	1000	+	.	gene_id "MSTRG.142751"; transcript_id "MSTRG.142751.47"; exon_number "12";
chr4	StringTie	exon	157341264	157341462	1000	+	.	gene_id "MSTRG.142751"; transcript_id "MSTRG.142751.47"; exon_number "13";
chr4	StringTie	exon	157359896	157360143	1000	+	.	gene_id "MSTRG.142751"; transcript_id "MSTRG.142751.47"; exon_number "14";
chr4	StringTie	exon	157361538	157361652	1000	+	.	gene_id "MSTRG.142751"; transcript_id "MSTRG.142751.47"; exon_number "15";
chr4	StringTie	exon	157362799	157363047	1000	+	.	gene_id "MSTRG.142751"; transcript_id "MSTRG.142751.47"; exon_number "16";
chr4	StringTie	exon	157363435	157370901	1000	+	.	gene_id "MSTRG.142751"; transcript_id "MSTRG.142751.47"; exon_number "17";
chr4	StringTie	transcript	157220676	157222734	1000	+	.	gene_id "MSTRG.142751"; transcript_id "MSTRG.142751.49";
chr4	StringTie	exon	157220676	157221130	1000	+	.	gene_id "MSTRG.142751"; transcript_id "MSTRG.142751.49"; exon_number "1";
chr4	StringTie	exon	157221667	157221807	1000	+	.	gene_id "MSTRG.142751"; transcript_id "MSTRG.142751.49"; exon_number "2";
chr4	StringTie	exon	157222616	157222734	1000	+	.	gene_id "MSTRG.142751"; transcript_id "MSTRG.142751.49"; exon_number "3";
chr4	StringTie	transcript	157204141	157371372	1000	+	.	gene_id "MSTRG.142751"; transcript_id "MSTRG.142751.5";
chr4	StringTie	exon	157204141	157204435	1000	+	.	gene_id "MSTRG.142751"; transcript_id "MSTRG.142751.5"; exon_number "1";
chr4	StringTie	exon	157221667	157221807	1000	+	.	gene_id "MSTRG.142751"; transcript_id "MSTRG.142751.5"; exon_number "2";
chr4	StringTie	exon	157303552	157303791	1000	+	.	gene_id "MSTRG.142751"; transcript_id "MSTRG.142751.5"; exon_number "3";
chr4	StringTie	exon	157312679	157312875	1000	+	.	gene_id "MSTRG.142751"; transcript_id "MSTRG.142751.5"; exon_number "4";
chr4	StringTie	exon	157317658	157317711	1000	+	.	gene_id "MSTRG.142751"; transcript_id "MSTRG.142751.5"; exon_number "5";
chr4	StringTie	exon	157321438	157321599	1000	+	.	gene_id "MSTRG.142751"; transcript_id "MSTRG.142751.5"; exon_number "6";
chr4	StringTie	exon	157332819	157332986	1000	+	.	gene_id "MSTRG.142751"; transcript_id "MSTRG.142751.5"; exon_number "7";
chr4	StringTie	exon	157333249	157333353	1000	+	.	gene_id "MSTRG.142751"; transcript_id "MSTRG.142751.5"; exon_number "8";
chr4	StringTie	exon	157334010	157334120	1000	+	.	gene_id "MSTRG.142751"; transcript_id "MSTRG.142751.5"; exon_number "9";
chr4	StringTie	exon	157335671	157336571	1000	+	.	gene_id "MSTRG.142751"; transcript_id "MSTRG.142751.5"; exon_number "10";
chr4	StringTie	exon	157341264	157341462	1000	+	.	gene_id "MSTRG.142751"; transcript_id "MSTRG.142751.5"; exon_number "11";
chr4	StringTie	exon	157359896	157360143	1000	+	.	gene_id "MSTRG.142751"; transcript_id "MSTRG.142751.5"; exon_number "12";
chr4	StringTie	exon	157361010	157361124	1000	+	.	gene_id "MSTRG.142751"; transcript_id "MSTRG.142751.5"; exon_number "13";
chr4	StringTie	exon	157362799	157363047	1000	+	.	gene_id "MSTRG.142751"; transcript_id "MSTRG.142751.5"; exon_number "14";
chr4	StringTie	exon	157363435	157371372	1000	+	.	gene_id "MSTRG.142751"; transcript_id "MSTRG.142751.5"; exon_number "15";
chr4	StringTie	transcript	157220691	157343876	1000	+	.	gene_id "MSTRG.142751"; transcript_id "MSTRG.142751.50";
chr4	StringTie	exon	157220691	157220725	1000	+	.	gene_id "MSTRG.142751"; transcript_id "MSTRG.142751.50"; exon_number "1";
chr4	StringTie	exon	157220908	157221130	1000	+	.	gene_id "MSTRG.142751"; transcript_id "MSTRG.142751.50"; exon_number "2";
chr4	StringTie	exon	157221667	157221807	1000	+	.	gene_id "MSTRG.142751"; transcript_id "MSTRG.142751.50"; exon_number "3";
chr4	StringTie	exon	157303552	157303791	1000	+	.	gene_id "MSTRG.142751"; transcript_id "MSTRG.142751.50"; exon_number "4";
chr4	StringTie	exon	157312679	157312875	1000	+	.	gene_id "MSTRG.142751"; transcript_id "MSTRG.142751.50"; exon_number "5";
chr4	StringTie	exon	157317658	157317711	1000	+	.	gene_id "MSTRG.142751"; transcript_id "MSTRG.142751.50"; exon_number "6";
chr4	StringTie	exon	157321438	157321599	1000	+	.	gene_id "MSTRG.142751"; transcript_id "MSTRG.142751.50"; exon_number "7";
chr4	StringTie	exon	157332819	157332986	1000	+	.	gene_id "MSTRG.142751"; transcript_id "MSTRG.142751.50"; exon_number "8";
chr4	StringTie	exon	157333249	157333353	1000	+	.	gene_id "MSTRG.142751"; transcript_id "MSTRG.142751.50"; exon_number "9";
chr4	StringTie	exon	157334010	157334120	1000	+	.	gene_id "MSTRG.142751"; transcript_id "MSTRG.142751.50"; exon_number "10";
chr4	StringTie	exon	157335671	157335877	1000	+	.	gene_id "MSTRG.142751"; transcript_id "MSTRG.142751.50"; exon_number "11";
chr4	StringTie	exon	157336377	157336747	1000	+	.	gene_id "MSTRG.142751"; transcript_id "MSTRG.142751.50"; exon_number "12";
chr4	StringTie	exon	157341264	157341462	1000	+	.	gene_id "MSTRG.142751"; transcript_id "MSTRG.142751.50"; exon_number "13";
chr4	StringTie	exon	157342061	157343876	1000	+	.	gene_id "MSTRG.142751"; transcript_id "MSTRG.142751.50"; exon_number "14";
chr4	StringTie	transcript	157220807	157366301	1000	+	.	gene_id "MSTRG.142751"; transcript_id "MSTRG.142751.55";
chr4	StringTie	exon	157220807	157221011	1000	+	.	gene_id "MSTRG.142751"; transcript_id "MSTRG.142751.55"; exon_number "1";
chr4	StringTie	exon	157221667	157221807	1000	+	.	gene_id "MSTRG.142751"; transcript_id "MSTRG.142751.55"; exon_number "2";
chr4	StringTie	exon	157303552	157303791	1000	+	.	gene_id "MSTRG.142751"; transcript_id "MSTRG.142751.55"; exon_number "3";
chr4	StringTie	exon	157312679	157312875	1000	+	.	gene_id "MSTRG.142751"; transcript_id "MSTRG.142751.55"; exon_number "4";
chr4	StringTie	exon	157317658	157317711	1000	+	.	gene_id "MSTRG.142751"; transcript_id "MSTRG.142751.55"; exon_number "5";
chr4	StringTie	exon	157321438	157321599	1000	+	.	gene_id "MSTRG.142751"; transcript_id "MSTRG.142751.55"; exon_number "6";
chr4	StringTie	exon	157332819	157332986	1000	+	.	gene_id "MSTRG.142751"; transcript_id "MSTRG.142751.55"; exon_number "7";
chr4	StringTie	exon	157333249	157333353	1000	+	.	gene_id "MSTRG.142751"; transcript_id "MSTRG.142751.55"; exon_number "8";
chr4	StringTie	exon	157334010	157334120	1000	+	.	gene_id "MSTRG.142751"; transcript_id "MSTRG.142751.55"; exon_number "9";
chr4	StringTie	exon	157335671	157335877	1000	+	.	gene_id "MSTRG.142751"; transcript_id "MSTRG.142751.55"; exon_number "10";
chr4	StringTie	exon	157336377	157336571	1000	+	.	gene_id "MSTRG.142751"; transcript_id "MSTRG.142751.55"; exon_number "11";
chr4	StringTie	exon	157341264	157341462	1000	+	.	gene_id "MSTRG.142751"; transcript_id "MSTRG.142751.55"; exon_number "12";
chr4	StringTie	exon	157359896	157360143	1000	+	.	gene_id "MSTRG.142751"; transcript_id "MSTRG.142751.55"; exon_number "13";
chr4	StringTie	exon	157361538	157361652	1000	+	.	gene_id "MSTRG.142751"; transcript_id "MSTRG.142751.55"; exon_number "14";
chr4	StringTie	exon	157362799	157363047	1000	+	.	gene_id "MSTRG.142751"; transcript_id "MSTRG.142751.55"; exon_number "15";
chr4	StringTie	exon	157363435	157366301	1000	+	.	gene_id "MSTRG.142751"; transcript_id "MSTRG.142751.55"; exon_number "16";
chr4	StringTie	transcript	157220807	157366440	1000	+	.	gene_id "MSTRG.142751"; transcript_id "MSTRG.142751.56";
chr4	StringTie	exon	157220807	157221011	1000	+	.	gene_id "MSTRG.142751"; transcript_id "MSTRG.142751.56"; exon_number "1";
chr4	StringTie	exon	157221667	157221807	1000	+	.	gene_id "MSTRG.142751"; transcript_id "MSTRG.142751.56"; exon_number "2";
chr4	StringTie	exon	157303552	157303791	1000	+	.	gene_id "MSTRG.142751"; transcript_id "MSTRG.142751.56"; exon_number "3";
chr4	StringTie	exon	157312679	157312875	1000	+	.	gene_id "MSTRG.142751"; transcript_id "MSTRG.142751.56"; exon_number "4";
chr4	StringTie	exon	157317658	157317711	1000	+	.	gene_id "MSTRG.142751"; transcript_id "MSTRG.142751.56"; exon_number "5";
chr4	StringTie	exon	157321438	157321599	1000	+	.	gene_id "MSTRG.142751"; transcript_id "MSTRG.142751.56"; exon_number "6";
chr4	StringTie	exon	157332819	157332986	1000	+	.	gene_id "MSTRG.142751"; transcript_id "MSTRG.142751.56"; exon_number "7";
chr4	StringTie	exon	157333249	157333353	1000	+	.	gene_id "MSTRG.142751"; transcript_id "MSTRG.142751.56"; exon_number "8";
chr4	StringTie	exon	157334010	157334120	1000	+	.	gene_id "MSTRG.142751"; transcript_id "MSTRG.142751.56"; exon_number "9";
chr4	StringTie	exon	157335671	157335877	1000	+	.	gene_id "MSTRG.142751"; transcript_id "MSTRG.142751.56"; exon_number "10";
chr4	StringTie	exon	157336377	157336747	1000	+	.	gene_id "MSTRG.142751"; transcript_id "MSTRG.142751.56"; exon_number "11";
chr4	StringTie	exon	157341264	157341462	1000	+	.	gene_id "MSTRG.142751"; transcript_id "MSTRG.142751.56"; exon_number "12";
chr4	StringTie	exon	157359896	157360143	1000	+	.	gene_id "MSTRG.142751"; transcript_id "MSTRG.142751.56"; exon_number "13";
chr4	StringTie	exon	157361010	157363047	1000	+	.	gene_id "MSTRG.142751"; transcript_id "MSTRG.142751.56"; exon_number "14";
chr4	StringTie	exon	157363435	157366440	1000	+	.	gene_id "MSTRG.142751"; transcript_id "MSTRG.142751.56"; exon_number "15";
chr4	StringTie	transcript	157220807	157366079	1000	+	.	gene_id "MSTRG.142751"; transcript_id "MSTRG.142751.57";
chr4	StringTie	exon	157220807	157221011	1000	+	.	gene_id "MSTRG.142751"; transcript_id "MSTRG.142751.57"; exon_number "1";
chr4	StringTie	exon	157221667	157221807	1000	+	.	gene_id "MSTRG.142751"; transcript_id "MSTRG.142751.57"; exon_number "2";
chr4	StringTie	exon	157303552	157303791	1000	+	.	gene_id "MSTRG.142751"; transcript_id "MSTRG.142751.57"; exon_number "3";
chr4	StringTie	exon	157312679	157312875	1000	+	.	gene_id "MSTRG.142751"; transcript_id "MSTRG.142751.57"; exon_number "4";
chr4	StringTie	exon	157317658	157317711	1000	+	.	gene_id "MSTRG.142751"; transcript_id "MSTRG.142751.57"; exon_number "5";
chr4	StringTie	exon	157321438	157321599	1000	+	.	gene_id "MSTRG.142751"; transcript_id "MSTRG.142751.57"; exon_number "6";
chr4	StringTie	exon	157332819	157332986	1000	+	.	gene_id "MSTRG.142751"; transcript_id "MSTRG.142751.57"; exon_number "7";
chr4	StringTie	exon	157333249	157333353	1000	+	.	gene_id "MSTRG.142751"; transcript_id "MSTRG.142751.57"; exon_number "8";
chr4	StringTie	exon	157334010	157334120	1000	+	.	gene_id "MSTRG.142751"; transcript_id "MSTRG.142751.57"; exon_number "9";
chr4	StringTie	exon	157335671	157341462	1000	+	.	gene_id "MSTRG.142751"; transcript_id "MSTRG.142751.57"; exon_number "10";
chr4	StringTie	exon	157359896	157360143	1000	+	.	gene_id "MSTRG.142751"; transcript_id "MSTRG.142751.57"; exon_number "11";
chr4	StringTie	exon	157361010	157361124	1000	+	.	gene_id "MSTRG.142751"; transcript_id "MSTRG.142751.57"; exon_number "12";
chr4	StringTie	exon	157362799	157363047	1000	+	.	gene_id "MSTRG.142751"; transcript_id "MSTRG.142751.57"; exon_number "13";
chr4	StringTie	exon	157363435	157366079	1000	+	.	gene_id "MSTRG.142751"; transcript_id "MSTRG.142751.57"; exon_number "14";
chr4	StringTie	transcript	157220807	157366168	1000	+	.	gene_id "MSTRG.142751"; transcript_id "MSTRG.142751.58";
chr4	StringTie	exon	157220807	157221011	1000	+	.	gene_id "MSTRG.142751"; transcript_id "MSTRG.142751.58"; exon_number "1";
chr4	StringTie	exon	157221667	157221807	1000	+	.	gene_id "MSTRG.142751"; transcript_id "MSTRG.142751.58"; exon_number "2";
chr4	StringTie	exon	157303552	157303791	1000	+	.	gene_id "MSTRG.142751"; transcript_id "MSTRG.142751.58"; exon_number "3";
chr4	StringTie	exon	157312679	157312875	1000	+	.	gene_id "MSTRG.142751"; transcript_id "MSTRG.142751.58"; exon_number "4";
chr4	StringTie	exon	157317658	157317711	1000	+	.	gene_id "MSTRG.142751"; transcript_id "MSTRG.142751.58"; exon_number "5";
chr4	StringTie	exon	157321438	157321599	1000	+	.	gene_id "MSTRG.142751"; transcript_id "MSTRG.142751.58"; exon_number "6";
chr4	StringTie	exon	157332819	157332986	1000	+	.	gene_id "MSTRG.142751"; transcript_id "MSTRG.142751.58"; exon_number "7";
chr4	StringTie	exon	157333249	157333353	1000	+	.	gene_id "MSTRG.142751"; transcript_id "MSTRG.142751.58"; exon_number "8";
chr4	StringTie	exon	157334010	157334120	1000	+	.	gene_id "MSTRG.142751"; transcript_id "MSTRG.142751.58"; exon_number "9";
chr4	StringTie	exon	157335671	157335877	1000	+	.	gene_id "MSTRG.142751"; transcript_id "MSTRG.142751.58"; exon_number "10";
chr4	StringTie	exon	157336377	157336747	1000	+	.	gene_id "MSTRG.142751"; transcript_id "MSTRG.142751.58"; exon_number "11";
chr4	StringTie	exon	157341264	157341462	1000	+	.	gene_id "MSTRG.142751"; transcript_id "MSTRG.142751.58"; exon_number "12";
chr4	StringTie	exon	157359896	157360143	1000	+	.	gene_id "MSTRG.142751"; transcript_id "MSTRG.142751.58"; exon_number "13";
chr4	StringTie	exon	157361010	157361652	1000	+	.	gene_id "MSTRG.142751"; transcript_id "MSTRG.142751.58"; exon_number "14";
chr4	StringTie	exon	157362799	157363047	1000	+	.	gene_id "MSTRG.142751"; transcript_id "MSTRG.142751.58"; exon_number "15";
chr4	StringTie	exon	157363435	157366168	1000	+	.	gene_id "MSTRG.142751"; transcript_id "MSTRG.142751.58"; exon_number "16";
chr4	StringTie	transcript	157204182	157371372	1000	+	.	gene_id "MSTRG.142751"; transcript_id "MSTRG.142751.6";
chr4	StringTie	exon	157204182	157204435	1000	+	.	gene_id "MSTRG.142751"; transcript_id "MSTRG.142751.6"; exon_number "1";
chr4	StringTie	exon	157303552	157303791	1000	+	.	gene_id "MSTRG.142751"; transcript_id "MSTRG.142751.6"; exon_number "2";
chr4	StringTie	exon	157312679	157312875	1000	+	.	gene_id "MSTRG.142751"; transcript_id "MSTRG.142751.6"; exon_number "3";
chr4	StringTie	exon	157317658	157317711	1000	+	.	gene_id "MSTRG.142751"; transcript_id "MSTRG.142751.6"; exon_number "4";
chr4	StringTie	exon	157321438	157321599	1000	+	.	gene_id "MSTRG.142751"; transcript_id "MSTRG.142751.6"; exon_number "5";
chr4	StringTie	exon	157332819	157332986	1000	+	.	gene_id "MSTRG.142751"; transcript_id "MSTRG.142751.6"; exon_number "6";
chr4	StringTie	exon	157333249	157333353	1000	+	.	gene_id "MSTRG.142751"; transcript_id "MSTRG.142751.6"; exon_number "7";
chr4	StringTie	exon	157334010	157334120	1000	+	.	gene_id "MSTRG.142751"; transcript_id "MSTRG.142751.6"; exon_number "8";
chr4	StringTie	exon	157335671	157341462	1000	+	.	gene_id "MSTRG.142751"; transcript_id "MSTRG.142751.6"; exon_number "9";
chr4	StringTie	exon	157359896	157371372	1000	+	.	gene_id "MSTRG.142751"; transcript_id "MSTRG.142751.6"; exon_number "10";
chr4	StringTie	transcript	157221260	157366095	1000	+	.	gene_id "MSTRG.142751"; transcript_id "MSTRG.142751.61";
chr4	StringTie	exon	157221260	157221542	1000	+	.	gene_id "MSTRG.142751"; transcript_id "MSTRG.142751.61"; exon_number "1";
chr4	StringTie	exon	157221667	157221807	1000	+	.	gene_id "MSTRG.142751"; transcript_id "MSTRG.142751.61"; exon_number "2";
chr4	StringTie	exon	157303552	157303791	1000	+	.	gene_id "MSTRG.142751"; transcript_id "MSTRG.142751.61"; exon_number "3";
chr4	StringTie	exon	157312679	157312875	1000	+	.	gene_id "MSTRG.142751"; transcript_id "MSTRG.142751.61"; exon_number "4";
chr4	StringTie	exon	157317658	157317711	1000	+	.	gene_id "MSTRG.142751"; transcript_id "MSTRG.142751.61"; exon_number "5";
chr4	StringTie	exon	157321438	157321599	1000	+	.	gene_id "MSTRG.142751"; transcript_id "MSTRG.142751.61"; exon_number "6";
chr4	StringTie	exon	157332819	157332986	1000	+	.	gene_id "MSTRG.142751"; transcript_id "MSTRG.142751.61"; exon_number "7";
chr4	StringTie	exon	157333249	157333353	1000	+	.	gene_id "MSTRG.142751"; transcript_id "MSTRG.142751.61"; exon_number "8";
chr4	StringTie	exon	157334010	157334120	1000	+	.	gene_id "MSTRG.142751"; transcript_id "MSTRG.142751.61"; exon_number "9";
chr4	StringTie	exon	157335671	157335877	1000	+	.	gene_id "MSTRG.142751"; transcript_id "MSTRG.142751.61"; exon_number "10";
chr4	StringTie	exon	157336377	157336747	1000	+	.	gene_id "MSTRG.142751"; transcript_id "MSTRG.142751.61"; exon_number "11";
chr4	StringTie	exon	157341264	157341462	1000	+	.	gene_id "MSTRG.142751"; transcript_id "MSTRG.142751.61"; exon_number "12";
chr4	StringTie	exon	157359896	157360143	1000	+	.	gene_id "MSTRG.142751"; transcript_id "MSTRG.142751.61"; exon_number "13";
chr4	StringTie	exon	157361010	157361124	1000	+	.	gene_id "MSTRG.142751"; transcript_id "MSTRG.142751.61"; exon_number "14";
chr4	StringTie	exon	157361538	157362484	1000	+	.	gene_id "MSTRG.142751"; transcript_id "MSTRG.142751.61"; exon_number "15";
chr4	StringTie	exon	157362799	157363047	1000	+	.	gene_id "MSTRG.142751"; transcript_id "MSTRG.142751.61"; exon_number "16";
chr4	StringTie	exon	157363435	157366095	1000	+	.	gene_id "MSTRG.142751"; transcript_id "MSTRG.142751.61"; exon_number "17";
chr4	StringTie	transcript	157221272	157370577	1000	+	.	gene_id "MSTRG.142751"; transcript_id "MSTRG.142751.62";
chr4	StringTie	exon	157221272	157221542	1000	+	.	gene_id "MSTRG.142751"; transcript_id "MSTRG.142751.62"; exon_number "1";
chr4	StringTie	exon	157221667	157221807	1000	+	.	gene_id "MSTRG.142751"; transcript_id "MSTRG.142751.62"; exon_number "2";
chr4	StringTie	exon	157303552	157303791	1000	+	.	gene_id "MSTRG.142751"; transcript_id "MSTRG.142751.62"; exon_number "3";
chr4	StringTie	exon	157312679	157312875	1000	+	.	gene_id "MSTRG.142751"; transcript_id "MSTRG.142751.62"; exon_number "4";
chr4	StringTie	exon	157317658	157317711	1000	+	.	gene_id "MSTRG.142751"; transcript_id "MSTRG.142751.62"; exon_number "5";
chr4	StringTie	exon	157321438	157321599	1000	+	.	gene_id "MSTRG.142751"; transcript_id "MSTRG.142751.62"; exon_number "6";
chr4	StringTie	exon	157332819	157332986	1000	+	.	gene_id "MSTRG.142751"; transcript_id "MSTRG.142751.62"; exon_number "7";
chr4	StringTie	exon	157333249	157333353	1000	+	.	gene_id "MSTRG.142751"; transcript_id "MSTRG.142751.62"; exon_number "8";
chr4	StringTie	exon	157334010	157334120	1000	+	.	gene_id "MSTRG.142751"; transcript_id "MSTRG.142751.62"; exon_number "9";
chr4	StringTie	exon	157335671	157335877	1000	+	.	gene_id "MSTRG.142751"; transcript_id "MSTRG.142751.62"; exon_number "10";
chr4	StringTie	exon	157336377	157336747	1000	+	.	gene_id "MSTRG.142751"; transcript_id "MSTRG.142751.62"; exon_number "11";
chr4	StringTie	exon	157341264	157341462	1000	+	.	gene_id "MSTRG.142751"; transcript_id "MSTRG.142751.62"; exon_number "12";
chr4	StringTie	exon	157359896	157360143	1000	+	.	gene_id "MSTRG.142751"; transcript_id "MSTRG.142751.62"; exon_number "13";
chr4	StringTie	exon	157361010	157361124	1000	+	.	gene_id "MSTRG.142751"; transcript_id "MSTRG.142751.62"; exon_number "14";
chr4	StringTie	exon	157362799	157363047	1000	+	.	gene_id "MSTRG.142751"; transcript_id "MSTRG.142751.62"; exon_number "15";
chr4	StringTie	exon	157363435	157370577	1000	+	.	gene_id "MSTRG.142751"; transcript_id "MSTRG.142751.62"; exon_number "16";
chr4	StringTie	transcript	157221326	157223133	1000	+	.	gene_id "MSTRG.142751"; transcript_id "MSTRG.142751.63";
chr4	StringTie	exon	157221326	157221542	1000	+	.	gene_id "MSTRG.142751"; transcript_id "MSTRG.142751.63"; exon_number "1";
chr4	StringTie	exon	157221667	157221807	1000	+	.	gene_id "MSTRG.142751"; transcript_id "MSTRG.142751.63"; exon_number "2";
chr4	StringTie	exon	157222612	157223133	1000	+	.	gene_id "MSTRG.142751"; transcript_id "MSTRG.142751.63"; exon_number "3";
chr4	StringTie	transcript	157221416	157366082	1000	+	.	gene_id "MSTRG.142751"; transcript_id "MSTRG.142751.64";
chr4	StringTie	exon	157221416	157221542	1000	+	.	gene_id "MSTRG.142751"; transcript_id "MSTRG.142751.64"; exon_number "1";
chr4	StringTie	exon	157221667	157221807	1000	+	.	gene_id "MSTRG.142751"; transcript_id "MSTRG.142751.64"; exon_number "2";
chr4	StringTie	exon	157303552	157303791	1000	+	.	gene_id "MSTRG.142751"; transcript_id "MSTRG.142751.64"; exon_number "3";
chr4	StringTie	exon	157312679	157312875	1000	+	.	gene_id "MSTRG.142751"; transcript_id "MSTRG.142751.64"; exon_number "4";
chr4	StringTie	exon	157317658	157317711	1000	+	.	gene_id "MSTRG.142751"; transcript_id "MSTRG.142751.64"; exon_number "5";
chr4	StringTie	exon	157321438	157321599	1000	+	.	gene_id "MSTRG.142751"; transcript_id "MSTRG.142751.64"; exon_number "6";
chr4	StringTie	exon	157332819	157332986	1000	+	.	gene_id "MSTRG.142751"; transcript_id "MSTRG.142751.64"; exon_number "7";
chr4	StringTie	exon	157333249	157333353	1000	+	.	gene_id "MSTRG.142751"; transcript_id "MSTRG.142751.64"; exon_number "8";
chr4	StringTie	exon	157334010	157334120	1000	+	.	gene_id "MSTRG.142751"; transcript_id "MSTRG.142751.64"; exon_number "9";
chr4	StringTie	exon	157335671	157335877	1000	+	.	gene_id "MSTRG.142751"; transcript_id "MSTRG.142751.64"; exon_number "10";
chr4	StringTie	exon	157336377	157336747	1000	+	.	gene_id "MSTRG.142751"; transcript_id "MSTRG.142751.64"; exon_number "11";
chr4	StringTie	exon	157341264	157341462	1000	+	.	gene_id "MSTRG.142751"; transcript_id "MSTRG.142751.64"; exon_number "12";
chr4	StringTie	exon	157359896	157360143	1000	+	.	gene_id "MSTRG.142751"; transcript_id "MSTRG.142751.64"; exon_number "13";
chr4	StringTie	exon	157361010	157361124	1000	+	.	gene_id "MSTRG.142751"; transcript_id "MSTRG.142751.64"; exon_number "14";
chr4	StringTie	exon	157361538	157361652	1000	+	.	gene_id "MSTRG.142751"; transcript_id "MSTRG.142751.64"; exon_number "15";
chr4	StringTie	exon	157362799	157363047	1000	+	.	gene_id "MSTRG.142751"; transcript_id "MSTRG.142751.64"; exon_number "16";
chr4	StringTie	exon	157363435	157366082	1000	+	.	gene_id "MSTRG.142751"; transcript_id "MSTRG.142751.64"; exon_number "17";
chr4	StringTie	transcript	157221613	157366082	1000	+	.	gene_id "MSTRG.142751"; transcript_id "MSTRG.142751.66";
chr4	StringTie	exon	157221613	157221807	1000	+	.	gene_id "MSTRG.142751"; transcript_id "MSTRG.142751.66"; exon_number "1";
chr4	StringTie	exon	157303552	157303791	1000	+	.	gene_id "MSTRG.142751"; transcript_id "MSTRG.142751.66"; exon_number "2";
chr4	StringTie	exon	157312679	157312875	1000	+	.	gene_id "MSTRG.142751"; transcript_id "MSTRG.142751.66"; exon_number "3";
chr4	StringTie	exon	157317658	157317711	1000	+	.	gene_id "MSTRG.142751"; transcript_id "MSTRG.142751.66"; exon_number "4";
chr4	StringTie	exon	157321438	157321599	1000	+	.	gene_id "MSTRG.142751"; transcript_id "MSTRG.142751.66"; exon_number "5";
chr4	StringTie	exon	157332819	157332986	1000	+	.	gene_id "MSTRG.142751"; transcript_id "MSTRG.142751.66"; exon_number "6";
chr4	StringTie	exon	157333249	157333353	1000	+	.	gene_id "MSTRG.142751"; transcript_id "MSTRG.142751.66"; exon_number "7";
chr4	StringTie	exon	157334010	157334120	1000	+	.	gene_id "MSTRG.142751"; transcript_id "MSTRG.142751.66"; exon_number "8";
chr4	StringTie	exon	157335671	157336747	1000	+	.	gene_id "MSTRG.142751"; transcript_id "MSTRG.142751.66"; exon_number "9";
chr4	StringTie	exon	157341264	157341462	1000	+	.	gene_id "MSTRG.142751"; transcript_id "MSTRG.142751.66"; exon_number "10";
chr4	StringTie	exon	157359896	157360143	1000	+	.	gene_id "MSTRG.142751"; transcript_id "MSTRG.142751.66"; exon_number "11";
chr4	StringTie	exon	157361010	157361124	1000	+	.	gene_id "MSTRG.142751"; transcript_id "MSTRG.142751.66"; exon_number "12";
chr4	StringTie	exon	157361538	157361652	1000	+	.	gene_id "MSTRG.142751"; transcript_id "MSTRG.142751.66"; exon_number "13";
chr4	StringTie	exon	157362411	157362484	1000	+	.	gene_id "MSTRG.142751"; transcript_id "MSTRG.142751.66"; exon_number "14";
chr4	StringTie	exon	157362799	157363047	1000	+	.	gene_id "MSTRG.142751"; transcript_id "MSTRG.142751.66"; exon_number "15";
chr4	StringTie	exon	157363435	157366082	1000	+	.	gene_id "MSTRG.142751"; transcript_id "MSTRG.142751.66"; exon_number "16";
chr4	StringTie	transcript	157248831	157371519	1000	+	.	gene_id "MSTRG.142751"; transcript_id "MSTRG.142751.67";
chr4	StringTie	exon	157248831	157249514	1000	+	.	gene_id "MSTRG.142751"; transcript_id "MSTRG.142751.67"; exon_number "1";
chr4	StringTie	exon	157249815	157249853	1000	+	.	gene_id "MSTRG.142751"; transcript_id "MSTRG.142751.67"; exon_number "2";
chr4	StringTie	exon	157303552	157303791	1000	+	.	gene_id "MSTRG.142751"; transcript_id "MSTRG.142751.67"; exon_number "3";
chr4	StringTie	exon	157312679	157312875	1000	+	.	gene_id "MSTRG.142751"; transcript_id "MSTRG.142751.67"; exon_number "4";
chr4	StringTie	exon	157317658	157317711	1000	+	.	gene_id "MSTRG.142751"; transcript_id "MSTRG.142751.67"; exon_number "5";
chr4	StringTie	exon	157321438	157321599	1000	+	.	gene_id "MSTRG.142751"; transcript_id "MSTRG.142751.67"; exon_number "6";
chr4	StringTie	exon	157332819	157332986	1000	+	.	gene_id "MSTRG.142751"; transcript_id "MSTRG.142751.67"; exon_number "7";
chr4	StringTie	exon	157333249	157333353	1000	+	.	gene_id "MSTRG.142751"; transcript_id "MSTRG.142751.67"; exon_number "8";
chr4	StringTie	exon	157334010	157334120	1000	+	.	gene_id "MSTRG.142751"; transcript_id "MSTRG.142751.67"; exon_number "9";
chr4	StringTie	exon	157335671	157335877	1000	+	.	gene_id "MSTRG.142751"; transcript_id "MSTRG.142751.67"; exon_number "10";
chr4	StringTie	exon	157336377	157336747	1000	+	.	gene_id "MSTRG.142751"; transcript_id "MSTRG.142751.67"; exon_number "11";
chr4	StringTie	exon	157341264	157341462	1000	+	.	gene_id "MSTRG.142751"; transcript_id "MSTRG.142751.67"; exon_number "12";
chr4	StringTie	exon	157359896	157360143	1000	+	.	gene_id "MSTRG.142751"; transcript_id "MSTRG.142751.67"; exon_number "13";
chr4	StringTie	exon	157361010	157361124	1000	+	.	gene_id "MSTRG.142751"; transcript_id "MSTRG.142751.67"; exon_number "14";
chr4	StringTie	exon	157361538	157361652	1000	+	.	gene_id "MSTRG.142751"; transcript_id "MSTRG.142751.67"; exon_number "15";
chr4	StringTie	exon	157362799	157363047	1000	+	.	gene_id "MSTRG.142751"; transcript_id "MSTRG.142751.67"; exon_number "16";
chr4	StringTie	exon	157363435	157371519	1000	+	.	gene_id "MSTRG.142751"; transcript_id "MSTRG.142751.67"; exon_number "17";
chr4	StringTie	transcript	157249464	157366091	1000	+	.	gene_id "MSTRG.142751"; transcript_id "MSTRG.142751.68";
chr4	StringTie	exon	157249464	157249514	1000	+	.	gene_id "MSTRG.142751"; transcript_id "MSTRG.142751.68"; exon_number "1";
chr4	StringTie	exon	157249815	157249853	1000	+	.	gene_id "MSTRG.142751"; transcript_id "MSTRG.142751.68"; exon_number "2";
chr4	StringTie	exon	157303552	157303791	1000	+	.	gene_id "MSTRG.142751"; transcript_id "MSTRG.142751.68"; exon_number "3";
chr4	StringTie	exon	157312679	157312875	1000	+	.	gene_id "MSTRG.142751"; transcript_id "MSTRG.142751.68"; exon_number "4";
chr4	StringTie	exon	157317658	157317711	1000	+	.	gene_id "MSTRG.142751"; transcript_id "MSTRG.142751.68"; exon_number "5";
chr4	StringTie	exon	157321438	157321599	1000	+	.	gene_id "MSTRG.142751"; transcript_id "MSTRG.142751.68"; exon_number "6";
chr4	StringTie	exon	157332819	157332986	1000	+	.	gene_id "MSTRG.142751"; transcript_id "MSTRG.142751.68"; exon_number "7";
chr4	StringTie	exon	157333249	157333353	1000	+	.	gene_id "MSTRG.142751"; transcript_id "MSTRG.142751.68"; exon_number "8";
chr4	StringTie	exon	157334010	157334120	1000	+	.	gene_id "MSTRG.142751"; transcript_id "MSTRG.142751.68"; exon_number "9";
chr4	StringTie	exon	157335671	157335877	1000	+	.	gene_id "MSTRG.142751"; transcript_id "MSTRG.142751.68"; exon_number "10";
chr4	StringTie	exon	157336377	157336747	1000	+	.	gene_id "MSTRG.142751"; transcript_id "MSTRG.142751.68"; exon_number "11";
chr4	StringTie	exon	157341264	157341462	1000	+	.	gene_id "MSTRG.142751"; transcript_id "MSTRG.142751.68"; exon_number "12";
chr4	StringTie	exon	157359896	157360143	1000	+	.	gene_id "MSTRG.142751"; transcript_id "MSTRG.142751.68"; exon_number "13";
chr4	StringTie	exon	157361010	157361124	1000	+	.	gene_id "MSTRG.142751"; transcript_id "MSTRG.142751.68"; exon_number "14";
chr4	StringTie	exon	157361558	157361652	1000	+	.	gene_id "MSTRG.142751"; transcript_id "MSTRG.142751.68"; exon_number "15";
chr4	StringTie	exon	157362799	157363047	1000	+	.	gene_id "MSTRG.142751"; transcript_id "MSTRG.142751.68"; exon_number "16";
chr4	StringTie	exon	157363435	157366091	1000	+	.	gene_id "MSTRG.142751"; transcript_id "MSTRG.142751.68"; exon_number "17";
chr4	StringTie	transcript	157249464	157366088	1000	+	.	gene_id "MSTRG.142751"; transcript_id "MSTRG.142751.69";
chr4	StringTie	exon	157249464	157249514	1000	+	.	gene_id "MSTRG.142751"; transcript_id "MSTRG.142751.69"; exon_number "1";
chr4	StringTie	exon	157249815	157249853	1000	+	.	gene_id "MSTRG.142751"; transcript_id "MSTRG.142751.69"; exon_number "2";
chr4	StringTie	exon	157303552	157303791	1000	+	.	gene_id "MSTRG.142751"; transcript_id "MSTRG.142751.69"; exon_number "3";
chr4	StringTie	exon	157312679	157312875	1000	+	.	gene_id "MSTRG.142751"; transcript_id "MSTRG.142751.69"; exon_number "4";
chr4	StringTie	exon	157317658	157317711	1000	+	.	gene_id "MSTRG.142751"; transcript_id "MSTRG.142751.69"; exon_number "5";
chr4	StringTie	exon	157321438	157321599	1000	+	.	gene_id "MSTRG.142751"; transcript_id "MSTRG.142751.69"; exon_number "6";
chr4	StringTie	exon	157332819	157333117	1000	+	.	gene_id "MSTRG.142751"; transcript_id "MSTRG.142751.69"; exon_number "7";
chr4	StringTie	exon	157333249	157333353	1000	+	.	gene_id "MSTRG.142751"; transcript_id "MSTRG.142751.69"; exon_number "8";
chr4	StringTie	exon	157334010	157334120	1000	+	.	gene_id "MSTRG.142751"; transcript_id "MSTRG.142751.69"; exon_number "9";
chr4	StringTie	exon	157335671	157341462	1000	+	.	gene_id "MSTRG.142751"; transcript_id "MSTRG.142751.69"; exon_number "10";
chr4	StringTie	exon	157359896	157363047	1000	+	.	gene_id "MSTRG.142751"; transcript_id "MSTRG.142751.69"; exon_number "11";
chr4	StringTie	exon	157363435	157366088	1000	+	.	gene_id "MSTRG.142751"; transcript_id "MSTRG.142751.69"; exon_number "12";
chr4	StringTie	transcript	157204182	157371445	1000	+	.	gene_id "MSTRG.142751"; transcript_id "MSTRG.142751.7";
chr4	StringTie	exon	157204182	157204435	1000	+	.	gene_id "MSTRG.142751"; transcript_id "MSTRG.142751.7"; exon_number "1";
chr4	StringTie	exon	157303552	157303791	1000	+	.	gene_id "MSTRG.142751"; transcript_id "MSTRG.142751.7"; exon_number "2";
chr4	StringTie	exon	157312679	157312875	1000	+	.	gene_id "MSTRG.142751"; transcript_id "MSTRG.142751.7"; exon_number "3";
chr4	StringTie	exon	157317658	157317711	1000	+	.	gene_id "MSTRG.142751"; transcript_id "MSTRG.142751.7"; exon_number "4";
chr4	StringTie	exon	157321438	157321599	1000	+	.	gene_id "MSTRG.142751"; transcript_id "MSTRG.142751.7"; exon_number "5";
chr4	StringTie	exon	157332819	157332986	1000	+	.	gene_id "MSTRG.142751"; transcript_id "MSTRG.142751.7"; exon_number "6";
chr4	StringTie	exon	157333249	157333353	1000	+	.	gene_id "MSTRG.142751"; transcript_id "MSTRG.142751.7"; exon_number "7";
chr4	StringTie	exon	157334010	157341462	1000	+	.	gene_id "MSTRG.142751"; transcript_id "MSTRG.142751.7"; exon_number "8";
chr4	StringTie	exon	157359896	157363047	1000	+	.	gene_id "MSTRG.142751"; transcript_id "MSTRG.142751.7"; exon_number "9";
chr4	StringTie	exon	157363435	157371445	1000	+	.	gene_id "MSTRG.142751"; transcript_id "MSTRG.142751.7"; exon_number "10";
chr4	StringTie	transcript	157249464	157366070	1000	+	.	gene_id "MSTRG.142751"; transcript_id "MSTRG.142751.70";
chr4	StringTie	exon	157249464	157249514	1000	+	.	gene_id "MSTRG.142751"; transcript_id "MSTRG.142751.70"; exon_number "1";
chr4	StringTie	exon	157249815	157249853	1000	+	.	gene_id "MSTRG.142751"; transcript_id "MSTRG.142751.70"; exon_number "2";
chr4	StringTie	exon	157303552	157303791	1000	+	.	gene_id "MSTRG.142751"; transcript_id "MSTRG.142751.70"; exon_number "3";
chr4	StringTie	exon	157312679	157312875	1000	+	.	gene_id "MSTRG.142751"; transcript_id "MSTRG.142751.70"; exon_number "4";
chr4	StringTie	exon	157317658	157317711	1000	+	.	gene_id "MSTRG.142751"; transcript_id "MSTRG.142751.70"; exon_number "5";
chr4	StringTie	exon	157321438	157321599	1000	+	.	gene_id "MSTRG.142751"; transcript_id "MSTRG.142751.70"; exon_number "6";
chr4	StringTie	exon	157332819	157332986	1000	+	.	gene_id "MSTRG.142751"; transcript_id "MSTRG.142751.70"; exon_number "7";
chr4	StringTie	exon	157333249	157333353	1000	+	.	gene_id "MSTRG.142751"; transcript_id "MSTRG.142751.70"; exon_number "8";
chr4	StringTie	exon	157334010	157334120	1000	+	.	gene_id "MSTRG.142751"; transcript_id "MSTRG.142751.70"; exon_number "9";
chr4	StringTie	exon	157335671	157336747	1000	+	.	gene_id "MSTRG.142751"; transcript_id "MSTRG.142751.70"; exon_number "10";
chr4	StringTie	exon	157341264	157341462	1000	+	.	gene_id "MSTRG.142751"; transcript_id "MSTRG.142751.70"; exon_number "11";
chr4	StringTie	exon	157359896	157360143	1000	+	.	gene_id "MSTRG.142751"; transcript_id "MSTRG.142751.70"; exon_number "12";
chr4	StringTie	exon	157361538	157361652	1000	+	.	gene_id "MSTRG.142751"; transcript_id "MSTRG.142751.70"; exon_number "13";
chr4	StringTie	exon	157362799	157363047	1000	+	.	gene_id "MSTRG.142751"; transcript_id "MSTRG.142751.70"; exon_number "14";
chr4	StringTie	exon	157363435	157366070	1000	+	.	gene_id "MSTRG.142751"; transcript_id "MSTRG.142751.70"; exon_number "15";
chr4	StringTie	transcript	157249464	157366037	1000	+	.	gene_id "MSTRG.142751"; transcript_id "MSTRG.142751.71";
chr4	StringTie	exon	157249464	157249514	1000	+	.	gene_id "MSTRG.142751"; transcript_id "MSTRG.142751.71"; exon_number "1";
chr4	StringTie	exon	157249815	157249853	1000	+	.	gene_id "MSTRG.142751"; transcript_id "MSTRG.142751.71"; exon_number "2";
chr4	StringTie	exon	157303552	157303791	1000	+	.	gene_id "MSTRG.142751"; transcript_id "MSTRG.142751.71"; exon_number "3";
chr4	StringTie	exon	157312679	157312875	1000	+	.	gene_id "MSTRG.142751"; transcript_id "MSTRG.142751.71"; exon_number "4";
chr4	StringTie	exon	157317658	157317711	1000	+	.	gene_id "MSTRG.142751"; transcript_id "MSTRG.142751.71"; exon_number "5";
chr4	StringTie	exon	157321438	157321599	1000	+	.	gene_id "MSTRG.142751"; transcript_id "MSTRG.142751.71"; exon_number "6";
chr4	StringTie	exon	157332819	157332986	1000	+	.	gene_id "MSTRG.142751"; transcript_id "MSTRG.142751.71"; exon_number "7";
chr4	StringTie	exon	157333249	157333353	1000	+	.	gene_id "MSTRG.142751"; transcript_id "MSTRG.142751.71"; exon_number "8";
chr4	StringTie	exon	157334010	157334120	1000	+	.	gene_id "MSTRG.142751"; transcript_id "MSTRG.142751.71"; exon_number "9";
chr4	StringTie	exon	157335671	157336995	1000	+	.	gene_id "MSTRG.142751"; transcript_id "MSTRG.142751.71"; exon_number "10";
chr4	StringTie	exon	157341264	157341462	1000	+	.	gene_id "MSTRG.142751"; transcript_id "MSTRG.142751.71"; exon_number "11";
chr4	StringTie	exon	157359896	157360143	1000	+	.	gene_id "MSTRG.142751"; transcript_id "MSTRG.142751.71"; exon_number "12";
chr4	StringTie	exon	157361010	157361124	1000	+	.	gene_id "MSTRG.142751"; transcript_id "MSTRG.142751.71"; exon_number "13";
chr4	StringTie	exon	157361538	157361652	1000	+	.	gene_id "MSTRG.142751"; transcript_id "MSTRG.142751.71"; exon_number "14";
chr4	StringTie	exon	157362799	157363047	1000	+	.	gene_id "MSTRG.142751"; transcript_id "MSTRG.142751.71"; exon_number "15";
chr4	StringTie	exon	157363435	157366037	1000	+	.	gene_id "MSTRG.142751"; transcript_id "MSTRG.142751.71"; exon_number "16";
chr4	StringTie	transcript	157294987	157371558	1000	+	.	gene_id "MSTRG.142751"; transcript_id "MSTRG.142751.73";
chr4	StringTie	exon	157294987	157295003	1000	+	.	gene_id "MSTRG.142751"; transcript_id "MSTRG.142751.73"; exon_number "1";
chr4	StringTie	exon	157303552	157303791	1000	+	.	gene_id "MSTRG.142751"; transcript_id "MSTRG.142751.73"; exon_number "2";
chr4	StringTie	exon	157312679	157312875	1000	+	.	gene_id "MSTRG.142751"; transcript_id "MSTRG.142751.73"; exon_number "3";
chr4	StringTie	exon	157317658	157317711	1000	+	.	gene_id "MSTRG.142751"; transcript_id "MSTRG.142751.73"; exon_number "4";
chr4	StringTie	exon	157321438	157321599	1000	+	.	gene_id "MSTRG.142751"; transcript_id "MSTRG.142751.73"; exon_number "5";
chr4	StringTie	exon	157332819	157332986	1000	+	.	gene_id "MSTRG.142751"; transcript_id "MSTRG.142751.73"; exon_number "6";
chr4	StringTie	exon	157333249	157333353	1000	+	.	gene_id "MSTRG.142751"; transcript_id "MSTRG.142751.73"; exon_number "7";
chr4	StringTie	exon	157334010	157334120	1000	+	.	gene_id "MSTRG.142751"; transcript_id "MSTRG.142751.73"; exon_number "8";
chr4	StringTie	exon	157335671	157341462	1000	+	.	gene_id "MSTRG.142751"; transcript_id "MSTRG.142751.73"; exon_number "9";
chr4	StringTie	exon	157359896	157360143	1000	+	.	gene_id "MSTRG.142751"; transcript_id "MSTRG.142751.73"; exon_number "10";
chr4	StringTie	exon	157361010	157361652	1000	+	.	gene_id "MSTRG.142751"; transcript_id "MSTRG.142751.73"; exon_number "11";
chr4	StringTie	exon	157362799	157363047	1000	+	.	gene_id "MSTRG.142751"; transcript_id "MSTRG.142751.73"; exon_number "12";
chr4	StringTie	exon	157363435	157371558	1000	+	.	gene_id "MSTRG.142751"; transcript_id "MSTRG.142751.73"; exon_number "13";
chr4	StringTie	transcript	157296964	157367157	1000	+	.	gene_id "MSTRG.142751"; transcript_id "MSTRG.142751.74";
chr4	StringTie	exon	157296964	157296993	1000	+	.	gene_id "MSTRG.142751"; transcript_id "MSTRG.142751.74"; exon_number "1";
chr4	StringTie	exon	157303552	157303791	1000	+	.	gene_id "MSTRG.142751"; transcript_id "MSTRG.142751.74"; exon_number "2";
chr4	StringTie	exon	157312679	157312875	1000	+	.	gene_id "MSTRG.142751"; transcript_id "MSTRG.142751.74"; exon_number "3";
chr4	StringTie	exon	157317658	157317711	1000	+	.	gene_id "MSTRG.142751"; transcript_id "MSTRG.142751.74"; exon_number "4";
chr4	StringTie	exon	157321438	157321599	1000	+	.	gene_id "MSTRG.142751"; transcript_id "MSTRG.142751.74"; exon_number "5";
chr4	StringTie	exon	157332819	157332986	1000	+	.	gene_id "MSTRG.142751"; transcript_id "MSTRG.142751.74"; exon_number "6";
chr4	StringTie	exon	157333249	157333353	1000	+	.	gene_id "MSTRG.142751"; transcript_id "MSTRG.142751.74"; exon_number "7";
chr4	StringTie	exon	157334010	157334120	1000	+	.	gene_id "MSTRG.142751"; transcript_id "MSTRG.142751.74"; exon_number "8";
chr4	StringTie	exon	157335671	157335877	1000	+	.	gene_id "MSTRG.142751"; transcript_id "MSTRG.142751.74"; exon_number "9";
chr4	StringTie	exon	157336377	157336747	1000	+	.	gene_id "MSTRG.142751"; transcript_id "MSTRG.142751.74"; exon_number "10";
chr4	StringTie	exon	157341264	157341462	1000	+	.	gene_id "MSTRG.142751"; transcript_id "MSTRG.142751.74"; exon_number "11";
chr4	StringTie	exon	157359896	157360143	1000	+	.	gene_id "MSTRG.142751"; transcript_id "MSTRG.142751.74"; exon_number "12";
chr4	StringTie	exon	157361010	157361124	1000	+	.	gene_id "MSTRG.142751"; transcript_id "MSTRG.142751.74"; exon_number "13";
chr4	StringTie	exon	157361538	157361652	1000	+	.	gene_id "MSTRG.142751"; transcript_id "MSTRG.142751.74"; exon_number "14";
chr4	StringTie	exon	157362799	157363047	1000	+	.	gene_id "MSTRG.142751"; transcript_id "MSTRG.142751.74"; exon_number "15";
chr4	StringTie	exon	157363435	157367157	1000	+	.	gene_id "MSTRG.142751"; transcript_id "MSTRG.142751.74"; exon_number "16";
chr4	StringTie	transcript	157297816	157374225	1000	+	.	gene_id "MSTRG.142751"; transcript_id "MSTRG.142751.75";
chr4	StringTie	exon	157297816	157300909	1000	+	.	gene_id "MSTRG.142751"; transcript_id "MSTRG.142751.75"; exon_number "1";
chr4	StringTie	exon	157303552	157303791	1000	+	.	gene_id "MSTRG.142751"; transcript_id "MSTRG.142751.75"; exon_number "2";
chr4	StringTie	exon	157312679	157312875	1000	+	.	gene_id "MSTRG.142751"; transcript_id "MSTRG.142751.75"; exon_number "3";
chr4	StringTie	exon	157317658	157317711	1000	+	.	gene_id "MSTRG.142751"; transcript_id "MSTRG.142751.75"; exon_number "4";
chr4	StringTie	exon	157321438	157321599	1000	+	.	gene_id "MSTRG.142751"; transcript_id "MSTRG.142751.75"; exon_number "5";
chr4	StringTie	exon	157332819	157332986	1000	+	.	gene_id "MSTRG.142751"; transcript_id "MSTRG.142751.75"; exon_number "6";
chr4	StringTie	exon	157333249	157333353	1000	+	.	gene_id "MSTRG.142751"; transcript_id "MSTRG.142751.75"; exon_number "7";
chr4	StringTie	exon	157334010	157334120	1000	+	.	gene_id "MSTRG.142751"; transcript_id "MSTRG.142751.75"; exon_number "8";
chr4	StringTie	exon	157335671	157335877	1000	+	.	gene_id "MSTRG.142751"; transcript_id "MSTRG.142751.75"; exon_number "9";
chr4	StringTie	exon	157336377	157336747	1000	+	.	gene_id "MSTRG.142751"; transcript_id "MSTRG.142751.75"; exon_number "10";
chr4	StringTie	exon	157341264	157341462	1000	+	.	gene_id "MSTRG.142751"; transcript_id "MSTRG.142751.75"; exon_number "11";
chr4	StringTie	exon	157359896	157360143	1000	+	.	gene_id "MSTRG.142751"; transcript_id "MSTRG.142751.75"; exon_number "12";
chr4	StringTie	exon	157361538	157361652	1000	+	.	gene_id "MSTRG.142751"; transcript_id "MSTRG.142751.75"; exon_number "13";
chr4	StringTie	exon	157362799	157363047	1000	+	.	gene_id "MSTRG.142751"; transcript_id "MSTRG.142751.75"; exon_number "14";
chr4	StringTie	exon	157363435	157374225	1000	+	.	gene_id "MSTRG.142751"; transcript_id "MSTRG.142751.75"; exon_number "15";
chr4	StringTie	transcript	157297995	157370506	1000	+	.	gene_id "MSTRG.142751"; transcript_id "MSTRG.142751.76";
chr4	StringTie	exon	157297995	157298156	1000	+	.	gene_id "MSTRG.142751"; transcript_id "MSTRG.142751.76"; exon_number "1";
chr4	StringTie	exon	157303552	157303791	1000	+	.	gene_id "MSTRG.142751"; transcript_id "MSTRG.142751.76"; exon_number "2";
chr4	StringTie	exon	157312679	157312875	1000	+	.	gene_id "MSTRG.142751"; transcript_id "MSTRG.142751.76"; exon_number "3";
chr4	StringTie	exon	157317658	157317711	1000	+	.	gene_id "MSTRG.142751"; transcript_id "MSTRG.142751.76"; exon_number "4";
chr4	StringTie	exon	157321438	157321599	1000	+	.	gene_id "MSTRG.142751"; transcript_id "MSTRG.142751.76"; exon_number "5";
chr4	StringTie	exon	157332819	157332986	1000	+	.	gene_id "MSTRG.142751"; transcript_id "MSTRG.142751.76"; exon_number "6";
chr4	StringTie	exon	157333249	157333353	1000	+	.	gene_id "MSTRG.142751"; transcript_id "MSTRG.142751.76"; exon_number "7";
chr4	StringTie	exon	157334010	157334120	1000	+	.	gene_id "MSTRG.142751"; transcript_id "MSTRG.142751.76"; exon_number "8";
chr4	StringTie	exon	157334321	157341462	1000	+	.	gene_id "MSTRG.142751"; transcript_id "MSTRG.142751.76"; exon_number "9";
chr4	StringTie	exon	157359896	157370506	1000	+	.	gene_id "MSTRG.142751"; transcript_id "MSTRG.142751.76"; exon_number "10";
chr4	StringTie	transcript	157297995	157366608	1000	+	.	gene_id "MSTRG.142751"; transcript_id "MSTRG.142751.77";
chr4	StringTie	exon	157297995	157298156	1000	+	.	gene_id "MSTRG.142751"; transcript_id "MSTRG.142751.77"; exon_number "1";
chr4	StringTie	exon	157303552	157303791	1000	+	.	gene_id "MSTRG.142751"; transcript_id "MSTRG.142751.77"; exon_number "2";
chr4	StringTie	exon	157312679	157312875	1000	+	.	gene_id "MSTRG.142751"; transcript_id "MSTRG.142751.77"; exon_number "3";
chr4	StringTie	exon	157317658	157317711	1000	+	.	gene_id "MSTRG.142751"; transcript_id "MSTRG.142751.77"; exon_number "4";
chr4	StringTie	exon	157321438	157321599	1000	+	.	gene_id "MSTRG.142751"; transcript_id "MSTRG.142751.77"; exon_number "5";
chr4	StringTie	exon	157332819	157332986	1000	+	.	gene_id "MSTRG.142751"; transcript_id "MSTRG.142751.77"; exon_number "6";
chr4	StringTie	exon	157333249	157333353	1000	+	.	gene_id "MSTRG.142751"; transcript_id "MSTRG.142751.77"; exon_number "7";
chr4	StringTie	exon	157334010	157334120	1000	+	.	gene_id "MSTRG.142751"; transcript_id "MSTRG.142751.77"; exon_number "8";
chr4	StringTie	exon	157335671	157335877	1000	+	.	gene_id "MSTRG.142751"; transcript_id "MSTRG.142751.77"; exon_number "9";
chr4	StringTie	exon	157336377	157336747	1000	+	.	gene_id "MSTRG.142751"; transcript_id "MSTRG.142751.77"; exon_number "10";
chr4	StringTie	exon	157341264	157341462	1000	+	.	gene_id "MSTRG.142751"; transcript_id "MSTRG.142751.77"; exon_number "11";
chr4	StringTie	exon	157359896	157360143	1000	+	.	gene_id "MSTRG.142751"; transcript_id "MSTRG.142751.77"; exon_number "12";
chr4	StringTie	exon	157361010	157361124	1000	+	.	gene_id "MSTRG.142751"; transcript_id "MSTRG.142751.77"; exon_number "13";
chr4	StringTie	exon	157362799	157363047	1000	+	.	gene_id "MSTRG.142751"; transcript_id "MSTRG.142751.77"; exon_number "14";
chr4	StringTie	exon	157363435	157366608	1000	+	.	gene_id "MSTRG.142751"; transcript_id "MSTRG.142751.77"; exon_number "15";
chr4	StringTie	transcript	157300061	157375257	1000	+	.	gene_id "MSTRG.142751"; transcript_id "MSTRG.142751.78";
chr4	StringTie	exon	157300061	157300177	1000	+	.	gene_id "MSTRG.142751"; transcript_id "MSTRG.142751.78"; exon_number "1";
chr4	StringTie	exon	157303552	157303791	1000	+	.	gene_id "MSTRG.142751"; transcript_id "MSTRG.142751.78"; exon_number "2";
chr4	StringTie	exon	157312679	157312875	1000	+	.	gene_id "MSTRG.142751"; transcript_id "MSTRG.142751.78"; exon_number "3";
chr4	StringTie	exon	157317658	157317711	1000	+	.	gene_id "MSTRG.142751"; transcript_id "MSTRG.142751.78"; exon_number "4";
chr4	StringTie	exon	157321438	157321599	1000	+	.	gene_id "MSTRG.142751"; transcript_id "MSTRG.142751.78"; exon_number "5";
chr4	StringTie	exon	157332819	157332986	1000	+	.	gene_id "MSTRG.142751"; transcript_id "MSTRG.142751.78"; exon_number "6";
chr4	StringTie	exon	157333249	157333353	1000	+	.	gene_id "MSTRG.142751"; transcript_id "MSTRG.142751.78"; exon_number "7";
chr4	StringTie	exon	157334010	157334120	1000	+	.	gene_id "MSTRG.142751"; transcript_id "MSTRG.142751.78"; exon_number "8";
chr4	StringTie	exon	157335671	157335877	1000	+	.	gene_id "MSTRG.142751"; transcript_id "MSTRG.142751.78"; exon_number "9";
chr4	StringTie	exon	157336377	157336747	1000	+	.	gene_id "MSTRG.142751"; transcript_id "MSTRG.142751.78"; exon_number "10";
chr4	StringTie	exon	157341264	157341462	1000	+	.	gene_id "MSTRG.142751"; transcript_id "MSTRG.142751.78"; exon_number "11";
chr4	StringTie	exon	157359896	157360143	1000	+	.	gene_id "MSTRG.142751"; transcript_id "MSTRG.142751.78"; exon_number "12";
chr4	StringTie	exon	157361010	157361124	1000	+	.	gene_id "MSTRG.142751"; transcript_id "MSTRG.142751.78"; exon_number "13";
chr4	StringTie	exon	157362799	157363047	1000	+	.	gene_id "MSTRG.142751"; transcript_id "MSTRG.142751.78"; exon_number "14";
chr4	StringTie	exon	157363435	157375257	1000	+	.	gene_id "MSTRG.142751"; transcript_id "MSTRG.142751.78"; exon_number "15";
chr4	StringTie	transcript	157300136	157371394	1000	+	.	gene_id "MSTRG.142751"; transcript_id "MSTRG.142751.79";
chr4	StringTie	exon	157300136	157300177	1000	+	.	gene_id "MSTRG.142751"; transcript_id "MSTRG.142751.79"; exon_number "1";
chr4	StringTie	exon	157303552	157303791	1000	+	.	gene_id "MSTRG.142751"; transcript_id "MSTRG.142751.79"; exon_number "2";
chr4	StringTie	exon	157312679	157312875	1000	+	.	gene_id "MSTRG.142751"; transcript_id "MSTRG.142751.79"; exon_number "3";
chr4	StringTie	exon	157317658	157317711	1000	+	.	gene_id "MSTRG.142751"; transcript_id "MSTRG.142751.79"; exon_number "4";
chr4	StringTie	exon	157321438	157321599	1000	+	.	gene_id "MSTRG.142751"; transcript_id "MSTRG.142751.79"; exon_number "5";
chr4	StringTie	exon	157332819	157332986	1000	+	.	gene_id "MSTRG.142751"; transcript_id "MSTRG.142751.79"; exon_number "6";
chr4	StringTie	exon	157333249	157333353	1000	+	.	gene_id "MSTRG.142751"; transcript_id "MSTRG.142751.79"; exon_number "7";
chr4	StringTie	exon	157334010	157334120	1000	+	.	gene_id "MSTRG.142751"; transcript_id "MSTRG.142751.79"; exon_number "8";
chr4	StringTie	exon	157335671	157336571	1000	+	.	gene_id "MSTRG.142751"; transcript_id "MSTRG.142751.79"; exon_number "9";
chr4	StringTie	exon	157341264	157341462	1000	+	.	gene_id "MSTRG.142751"; transcript_id "MSTRG.142751.79"; exon_number "10";
chr4	StringTie	exon	157359896	157363047	1000	+	.	gene_id "MSTRG.142751"; transcript_id "MSTRG.142751.79"; exon_number "11";
chr4	StringTie	exon	157363435	157371394	1000	+	.	gene_id "MSTRG.142751"; transcript_id "MSTRG.142751.79"; exon_number "12";
chr4	StringTie	transcript	157204182	157366254	1000	+	.	gene_id "MSTRG.142751"; transcript_id "MSTRG.142751.8";
chr4	StringTie	exon	157204182	157204435	1000	+	.	gene_id "MSTRG.142751"; transcript_id "MSTRG.142751.8"; exon_number "1";
chr4	StringTie	exon	157303552	157303791	1000	+	.	gene_id "MSTRG.142751"; transcript_id "MSTRG.142751.8"; exon_number "2";
chr4	StringTie	exon	157312679	157312875	1000	+	.	gene_id "MSTRG.142751"; transcript_id "MSTRG.142751.8"; exon_number "3";
chr4	StringTie	exon	157317658	157317711	1000	+	.	gene_id "MSTRG.142751"; transcript_id "MSTRG.142751.8"; exon_number "4";
chr4	StringTie	exon	157321438	157321599	1000	+	.	gene_id "MSTRG.142751"; transcript_id "MSTRG.142751.8"; exon_number "5";
chr4	StringTie	exon	157332819	157332986	1000	+	.	gene_id "MSTRG.142751"; transcript_id "MSTRG.142751.8"; exon_number "6";
chr4	StringTie	exon	157333249	157333353	1000	+	.	gene_id "MSTRG.142751"; transcript_id "MSTRG.142751.8"; exon_number "7";
chr4	StringTie	exon	157334010	157334120	1000	+	.	gene_id "MSTRG.142751"; transcript_id "MSTRG.142751.8"; exon_number "8";
chr4	StringTie	exon	157335671	157336571	1000	+	.	gene_id "MSTRG.142751"; transcript_id "MSTRG.142751.8"; exon_number "9";
chr4	StringTie	exon	157341264	157341462	1000	+	.	gene_id "MSTRG.142751"; transcript_id "MSTRG.142751.8"; exon_number "10";
chr4	StringTie	exon	157359896	157363047	1000	+	.	gene_id "MSTRG.142751"; transcript_id "MSTRG.142751.8"; exon_number "11";
chr4	StringTie	exon	157363435	157366254	1000	+	.	gene_id "MSTRG.142751"; transcript_id "MSTRG.142751.8"; exon_number "12";
chr4	StringTie	transcript	157300136	157371048	1000	+	.	gene_id "MSTRG.142751"; transcript_id "MSTRG.142751.80";
chr4	StringTie	exon	157300136	157300177	1000	+	.	gene_id "MSTRG.142751"; transcript_id "MSTRG.142751.80"; exon_number "1";
chr4	StringTie	exon	157303552	157303791	1000	+	.	gene_id "MSTRG.142751"; transcript_id "MSTRG.142751.80"; exon_number "2";
chr4	StringTie	exon	157312679	157312875	1000	+	.	gene_id "MSTRG.142751"; transcript_id "MSTRG.142751.80"; exon_number "3";
chr4	StringTie	exon	157317658	157317711	1000	+	.	gene_id "MSTRG.142751"; transcript_id "MSTRG.142751.80"; exon_number "4";
chr4	StringTie	exon	157321438	157321599	1000	+	.	gene_id "MSTRG.142751"; transcript_id "MSTRG.142751.80"; exon_number "5";
chr4	StringTie	exon	157332819	157332986	1000	+	.	gene_id "MSTRG.142751"; transcript_id "MSTRG.142751.80"; exon_number "6";
chr4	StringTie	exon	157333249	157333353	1000	+	.	gene_id "MSTRG.142751"; transcript_id "MSTRG.142751.80"; exon_number "7";
chr4	StringTie	exon	157334010	157334120	1000	+	.	gene_id "MSTRG.142751"; transcript_id "MSTRG.142751.80"; exon_number "8";
chr4	StringTie	exon	157335671	157336995	1000	+	.	gene_id "MSTRG.142751"; transcript_id "MSTRG.142751.80"; exon_number "9";
chr4	StringTie	exon	157341264	157341462	1000	+	.	gene_id "MSTRG.142751"; transcript_id "MSTRG.142751.80"; exon_number "10";
chr4	StringTie	exon	157359896	157363047	1000	+	.	gene_id "MSTRG.142751"; transcript_id "MSTRG.142751.80"; exon_number "11";
chr4	StringTie	exon	157363435	157371048	1000	+	.	gene_id "MSTRG.142751"; transcript_id "MSTRG.142751.80"; exon_number "12";
chr4	StringTie	transcript	157300136	157366091	1000	+	.	gene_id "MSTRG.142751"; transcript_id "MSTRG.142751.81";
chr4	StringTie	exon	157300136	157300177	1000	+	.	gene_id "MSTRG.142751"; transcript_id "MSTRG.142751.81"; exon_number "1";
chr4	StringTie	exon	157303552	157303791	1000	+	.	gene_id "MSTRG.142751"; transcript_id "MSTRG.142751.81"; exon_number "2";
chr4	StringTie	exon	157312679	157312875	1000	+	.	gene_id "MSTRG.142751"; transcript_id "MSTRG.142751.81"; exon_number "3";
chr4	StringTie	exon	157317658	157317711	1000	+	.	gene_id "MSTRG.142751"; transcript_id "MSTRG.142751.81"; exon_number "4";
chr4	StringTie	exon	157321438	157321599	1000	+	.	gene_id "MSTRG.142751"; transcript_id "MSTRG.142751.81"; exon_number "5";
chr4	StringTie	exon	157332819	157332986	1000	+	.	gene_id "MSTRG.142751"; transcript_id "MSTRG.142751.81"; exon_number "6";
chr4	StringTie	exon	157333249	157333353	1000	+	.	gene_id "MSTRG.142751"; transcript_id "MSTRG.142751.81"; exon_number "7";
chr4	StringTie	exon	157334010	157334120	1000	+	.	gene_id "MSTRG.142751"; transcript_id "MSTRG.142751.81"; exon_number "8";
chr4	StringTie	exon	157335671	157335877	1000	+	.	gene_id "MSTRG.142751"; transcript_id "MSTRG.142751.81"; exon_number "9";
chr4	StringTie	exon	157336377	157336747	1000	+	.	gene_id "MSTRG.142751"; transcript_id "MSTRG.142751.81"; exon_number "10";
chr4	StringTie	exon	157341264	157341462	1000	+	.	gene_id "MSTRG.142751"; transcript_id "MSTRG.142751.81"; exon_number "11";
chr4	StringTie	exon	157359896	157360143	1000	+	.	gene_id "MSTRG.142751"; transcript_id "MSTRG.142751.81"; exon_number "12";
chr4	StringTie	exon	157361538	157361652	1000	+	.	gene_id "MSTRG.142751"; transcript_id "MSTRG.142751.81"; exon_number "13";
chr4	StringTie	exon	157362799	157363047	1000	+	.	gene_id "MSTRG.142751"; transcript_id "MSTRG.142751.81"; exon_number "14";
chr4	StringTie	exon	157363435	157366091	1000	+	.	gene_id "MSTRG.142751"; transcript_id "MSTRG.142751.81"; exon_number "15";
chr4	StringTie	transcript	157300136	157366091	1000	+	.	gene_id "MSTRG.142751"; transcript_id "MSTRG.142751.82";
chr4	StringTie	exon	157300136	157300177	1000	+	.	gene_id "MSTRG.142751"; transcript_id "MSTRG.142751.82"; exon_number "1";
chr4	StringTie	exon	157303552	157303791	1000	+	.	gene_id "MSTRG.142751"; transcript_id "MSTRG.142751.82"; exon_number "2";
chr4	StringTie	exon	157312679	157312875	1000	+	.	gene_id "MSTRG.142751"; transcript_id "MSTRG.142751.82"; exon_number "3";
chr4	StringTie	exon	157317658	157317711	1000	+	.	gene_id "MSTRG.142751"; transcript_id "MSTRG.142751.82"; exon_number "4";
chr4	StringTie	exon	157321438	157321599	1000	+	.	gene_id "MSTRG.142751"; transcript_id "MSTRG.142751.82"; exon_number "5";
chr4	StringTie	exon	157332819	157332986	1000	+	.	gene_id "MSTRG.142751"; transcript_id "MSTRG.142751.82"; exon_number "6";
chr4	StringTie	exon	157333249	157333353	1000	+	.	gene_id "MSTRG.142751"; transcript_id "MSTRG.142751.82"; exon_number "7";
chr4	StringTie	exon	157334010	157334120	1000	+	.	gene_id "MSTRG.142751"; transcript_id "MSTRG.142751.82"; exon_number "8";
chr4	StringTie	exon	157335671	157336747	1000	+	.	gene_id "MSTRG.142751"; transcript_id "MSTRG.142751.82"; exon_number "9";
chr4	StringTie	exon	157341264	157341462	1000	+	.	gene_id "MSTRG.142751"; transcript_id "MSTRG.142751.82"; exon_number "10";
chr4	StringTie	exon	157359896	157360143	1000	+	.	gene_id "MSTRG.142751"; transcript_id "MSTRG.142751.82"; exon_number "11";
chr4	StringTie	exon	157361010	157361124	1000	+	.	gene_id "MSTRG.142751"; transcript_id "MSTRG.142751.82"; exon_number "12";
chr4	StringTie	exon	157361538	157361652	1000	+	.	gene_id "MSTRG.142751"; transcript_id "MSTRG.142751.82"; exon_number "13";
chr4	StringTie	exon	157362799	157363047	1000	+	.	gene_id "MSTRG.142751"; transcript_id "MSTRG.142751.82"; exon_number "14";
chr4	StringTie	exon	157363435	157366091	1000	+	.	gene_id "MSTRG.142751"; transcript_id "MSTRG.142751.82"; exon_number "15";
chr4	StringTie	transcript	157300586	157374060	1000	+	.	gene_id "MSTRG.142751"; transcript_id "MSTRG.142751.83";
chr4	StringTie	exon	157300586	157300909	1000	+	.	gene_id "MSTRG.142751"; transcript_id "MSTRG.142751.83"; exon_number "1";
chr4	StringTie	exon	157303552	157303791	1000	+	.	gene_id "MSTRG.142751"; transcript_id "MSTRG.142751.83"; exon_number "2";
chr4	StringTie	exon	157312679	157312875	1000	+	.	gene_id "MSTRG.142751"; transcript_id "MSTRG.142751.83"; exon_number "3";
chr4	StringTie	exon	157317658	157317711	1000	+	.	gene_id "MSTRG.142751"; transcript_id "MSTRG.142751.83"; exon_number "4";
chr4	StringTie	exon	157321438	157321599	1000	+	.	gene_id "MSTRG.142751"; transcript_id "MSTRG.142751.83"; exon_number "5";
chr4	StringTie	exon	157332819	157332986	1000	+	.	gene_id "MSTRG.142751"; transcript_id "MSTRG.142751.83"; exon_number "6";
chr4	StringTie	exon	157333249	157333353	1000	+	.	gene_id "MSTRG.142751"; transcript_id "MSTRG.142751.83"; exon_number "7";
chr4	StringTie	exon	157334010	157334120	1000	+	.	gene_id "MSTRG.142751"; transcript_id "MSTRG.142751.83"; exon_number "8";
chr4	StringTie	exon	157335671	157335877	1000	+	.	gene_id "MSTRG.142751"; transcript_id "MSTRG.142751.83"; exon_number "9";
chr4	StringTie	exon	157336377	157336995	1000	+	.	gene_id "MSTRG.142751"; transcript_id "MSTRG.142751.83"; exon_number "10";
chr4	StringTie	exon	157341264	157341462	1000	+	.	gene_id "MSTRG.142751"; transcript_id "MSTRG.142751.83"; exon_number "11";
chr4	StringTie	exon	157359896	157360143	1000	+	.	gene_id "MSTRG.142751"; transcript_id "MSTRG.142751.83"; exon_number "12";
chr4	StringTie	exon	157361010	157361124	1000	+	.	gene_id "MSTRG.142751"; transcript_id "MSTRG.142751.83"; exon_number "13";
chr4	StringTie	exon	157361538	157361652	1000	+	.	gene_id "MSTRG.142751"; transcript_id "MSTRG.142751.83"; exon_number "14";
chr4	StringTie	exon	157362799	157363047	1000	+	.	gene_id "MSTRG.142751"; transcript_id "MSTRG.142751.83"; exon_number "15";
chr4	StringTie	exon	157363435	157374060	1000	+	.	gene_id "MSTRG.142751"; transcript_id "MSTRG.142751.83"; exon_number "16";
chr4	StringTie	transcript	157300586	157371500	1000	+	.	gene_id "MSTRG.142751"; transcript_id "MSTRG.142751.84";
chr4	StringTie	exon	157300586	157300909	1000	+	.	gene_id "MSTRG.142751"; transcript_id "MSTRG.142751.84"; exon_number "1";
chr4	StringTie	exon	157303552	157303791	1000	+	.	gene_id "MSTRG.142751"; transcript_id "MSTRG.142751.84"; exon_number "2";
chr4	StringTie	exon	157312679	157312875	1000	+	.	gene_id "MSTRG.142751"; transcript_id "MSTRG.142751.84"; exon_number "3";
chr4	StringTie	exon	157317658	157317711	1000	+	.	gene_id "MSTRG.142751"; transcript_id "MSTRG.142751.84"; exon_number "4";
chr4	StringTie	exon	157321438	157321599	1000	+	.	gene_id "MSTRG.142751"; transcript_id "MSTRG.142751.84"; exon_number "5";
chr4	StringTie	exon	157332819	157332986	1000	+	.	gene_id "MSTRG.142751"; transcript_id "MSTRG.142751.84"; exon_number "6";
chr4	StringTie	exon	157333249	157333353	1000	+	.	gene_id "MSTRG.142751"; transcript_id "MSTRG.142751.84"; exon_number "7";
chr4	StringTie	exon	157334010	157334120	1000	+	.	gene_id "MSTRG.142751"; transcript_id "MSTRG.142751.84"; exon_number "8";
chr4	StringTie	exon	157335671	157335877	1000	+	.	gene_id "MSTRG.142751"; transcript_id "MSTRG.142751.84"; exon_number "9";
chr4	StringTie	exon	157336309	157336995	1000	+	.	gene_id "MSTRG.142751"; transcript_id "MSTRG.142751.84"; exon_number "10";
chr4	StringTie	exon	157341264	157341462	1000	+	.	gene_id "MSTRG.142751"; transcript_id "MSTRG.142751.84"; exon_number "11";
chr4	StringTie	exon	157359896	157360143	1000	+	.	gene_id "MSTRG.142751"; transcript_id "MSTRG.142751.84"; exon_number "12";
chr4	StringTie	exon	157360709	157360749	1000	+	.	gene_id "MSTRG.142751"; transcript_id "MSTRG.142751.84"; exon_number "13";
chr4	StringTie	exon	157361010	157361124	1000	+	.	gene_id "MSTRG.142751"; transcript_id "MSTRG.142751.84"; exon_number "14";
chr4	StringTie	exon	157362799	157363047	1000	+	.	gene_id "MSTRG.142751"; transcript_id "MSTRG.142751.84"; exon_number "15";
chr4	StringTie	exon	157363435	157371500	1000	+	.	gene_id "MSTRG.142751"; transcript_id "MSTRG.142751.84"; exon_number "16";
chr4	StringTie	transcript	157300764	157370731	1000	+	.	gene_id "MSTRG.142751"; transcript_id "MSTRG.142751.85";
chr4	StringTie	exon	157300764	157300909	1000	+	.	gene_id "MSTRG.142751"; transcript_id "MSTRG.142751.85"; exon_number "1";
chr4	StringTie	exon	157303552	157303791	1000	+	.	gene_id "MSTRG.142751"; transcript_id "MSTRG.142751.85"; exon_number "2";
chr4	StringTie	exon	157312679	157312875	1000	+	.	gene_id "MSTRG.142751"; transcript_id "MSTRG.142751.85"; exon_number "3";
chr4	StringTie	exon	157317658	157317711	1000	+	.	gene_id "MSTRG.142751"; transcript_id "MSTRG.142751.85"; exon_number "4";
chr4	StringTie	exon	157321438	157321599	1000	+	.	gene_id "MSTRG.142751"; transcript_id "MSTRG.142751.85"; exon_number "5";
chr4	StringTie	exon	157332819	157332986	1000	+	.	gene_id "MSTRG.142751"; transcript_id "MSTRG.142751.85"; exon_number "6";
chr4	StringTie	exon	157333249	157333353	1000	+	.	gene_id "MSTRG.142751"; transcript_id "MSTRG.142751.85"; exon_number "7";
chr4	StringTie	exon	157334010	157334120	1000	+	.	gene_id "MSTRG.142751"; transcript_id "MSTRG.142751.85"; exon_number "8";
chr4	StringTie	exon	157335671	157335877	1000	+	.	gene_id "MSTRG.142751"; transcript_id "MSTRG.142751.85"; exon_number "9";
chr4	StringTie	exon	157336309	157336995	1000	+	.	gene_id "MSTRG.142751"; transcript_id "MSTRG.142751.85"; exon_number "10";
chr4	StringTie	exon	157341264	157341462	1000	+	.	gene_id "MSTRG.142751"; transcript_id "MSTRG.142751.85"; exon_number "11";
chr4	StringTie	exon	157359896	157360143	1000	+	.	gene_id "MSTRG.142751"; transcript_id "MSTRG.142751.85"; exon_number "12";
chr4	StringTie	exon	157361010	157361124	1000	+	.	gene_id "MSTRG.142751"; transcript_id "MSTRG.142751.85"; exon_number "13";
chr4	StringTie	exon	157362799	157363047	1000	+	.	gene_id "MSTRG.142751"; transcript_id "MSTRG.142751.85"; exon_number "14";
chr4	StringTie	exon	157363435	157370731	1000	+	.	gene_id "MSTRG.142751"; transcript_id "MSTRG.142751.85"; exon_number "15";
chr4	StringTie	transcript	157300837	157374060	1000	+	.	gene_id "MSTRG.142751"; transcript_id "MSTRG.142751.86";
chr4	StringTie	exon	157300837	157300909	1000	+	.	gene_id "MSTRG.142751"; transcript_id "MSTRG.142751.86"; exon_number "1";
chr4	StringTie	exon	157303552	157303791	1000	+	.	gene_id "MSTRG.142751"; transcript_id "MSTRG.142751.86"; exon_number "2";
chr4	StringTie	exon	157312679	157312875	1000	+	.	gene_id "MSTRG.142751"; transcript_id "MSTRG.142751.86"; exon_number "3";
chr4	StringTie	exon	157317658	157317711	1000	+	.	gene_id "MSTRG.142751"; transcript_id "MSTRG.142751.86"; exon_number "4";
chr4	StringTie	exon	157321438	157321599	1000	+	.	gene_id "MSTRG.142751"; transcript_id "MSTRG.142751.86"; exon_number "5";
chr4	StringTie	exon	157332819	157332986	1000	+	.	gene_id "MSTRG.142751"; transcript_id "MSTRG.142751.86"; exon_number "6";
chr4	StringTie	exon	157333249	157333353	1000	+	.	gene_id "MSTRG.142751"; transcript_id "MSTRG.142751.86"; exon_number "7";
chr4	StringTie	exon	157334010	157334120	1000	+	.	gene_id "MSTRG.142751"; transcript_id "MSTRG.142751.86"; exon_number "8";
chr4	StringTie	exon	157335671	157335877	1000	+	.	gene_id "MSTRG.142751"; transcript_id "MSTRG.142751.86"; exon_number "9";
chr4	StringTie	exon	157336377	157336747	1000	+	.	gene_id "MSTRG.142751"; transcript_id "MSTRG.142751.86"; exon_number "10";
chr4	StringTie	exon	157341264	157341462	1000	+	.	gene_id "MSTRG.142751"; transcript_id "MSTRG.142751.86"; exon_number "11";
chr4	StringTie	exon	157359896	157360143	1000	+	.	gene_id "MSTRG.142751"; transcript_id "MSTRG.142751.86"; exon_number "12";
chr4	StringTie	exon	157361010	157361124	1000	+	.	gene_id "MSTRG.142751"; transcript_id "MSTRG.142751.86"; exon_number "13";
chr4	StringTie	exon	157362799	157363047	1000	+	.	gene_id "MSTRG.142751"; transcript_id "MSTRG.142751.86"; exon_number "14";
chr4	StringTie	exon	157363435	157374060	1000	+	.	gene_id "MSTRG.142751"; transcript_id "MSTRG.142751.86"; exon_number "15";
chr4	StringTie	transcript	157300882	157366416	1000	+	.	gene_id "MSTRG.142751"; transcript_id "MSTRG.142751.87";
chr4	StringTie	exon	157300882	157300909	1000	+	.	gene_id "MSTRG.142751"; transcript_id "MSTRG.142751.87"; exon_number "1";
chr4	StringTie	exon	157303552	157303791	1000	+	.	gene_id "MSTRG.142751"; transcript_id "MSTRG.142751.87"; exon_number "2";
chr4	StringTie	exon	157312679	157312875	1000	+	.	gene_id "MSTRG.142751"; transcript_id "MSTRG.142751.87"; exon_number "3";
chr4	StringTie	exon	157317658	157317711	1000	+	.	gene_id "MSTRG.142751"; transcript_id "MSTRG.142751.87"; exon_number "4";
chr4	StringTie	exon	157321438	157321599	1000	+	.	gene_id "MSTRG.142751"; transcript_id "MSTRG.142751.87"; exon_number "5";
chr4	StringTie	exon	157332819	157332986	1000	+	.	gene_id "MSTRG.142751"; transcript_id "MSTRG.142751.87"; exon_number "6";
chr4	StringTie	exon	157333249	157333353	1000	+	.	gene_id "MSTRG.142751"; transcript_id "MSTRG.142751.87"; exon_number "7";
chr4	StringTie	exon	157334010	157334120	1000	+	.	gene_id "MSTRG.142751"; transcript_id "MSTRG.142751.87"; exon_number "8";
chr4	StringTie	exon	157335671	157335877	1000	+	.	gene_id "MSTRG.142751"; transcript_id "MSTRG.142751.87"; exon_number "9";
chr4	StringTie	exon	157336377	157336995	1000	+	.	gene_id "MSTRG.142751"; transcript_id "MSTRG.142751.87"; exon_number "10";
chr4	StringTie	exon	157341264	157341462	1000	+	.	gene_id "MSTRG.142751"; transcript_id "MSTRG.142751.87"; exon_number "11";
chr4	StringTie	exon	157359896	157360143	1000	+	.	gene_id "MSTRG.142751"; transcript_id "MSTRG.142751.87"; exon_number "12";
chr4	StringTie	exon	157361538	157361652	1000	+	.	gene_id "MSTRG.142751"; transcript_id "MSTRG.142751.87"; exon_number "13";
chr4	StringTie	exon	157362799	157363047	1000	+	.	gene_id "MSTRG.142751"; transcript_id "MSTRG.142751.87"; exon_number "14";
chr4	StringTie	exon	157363435	157366416	1000	+	.	gene_id "MSTRG.142751"; transcript_id "MSTRG.142751.87"; exon_number "15";
chr4	StringTie	transcript	157303458	157370731	1000	+	.	gene_id "MSTRG.142751"; transcript_id "MSTRG.142751.88";
chr4	StringTie	exon	157303458	157303791	1000	+	.	gene_id "MSTRG.142751"; transcript_id "MSTRG.142751.88"; exon_number "1";
chr4	StringTie	exon	157312679	157312875	1000	+	.	gene_id "MSTRG.142751"; transcript_id "MSTRG.142751.88"; exon_number "2";
```
