## Additional File 7 - TCGA transcript assembly for "Widespread 3’ UTR splicing regulates expression of oncogene transcripts in sequence-dependent and independent manners": all_tissues_agg-agg-agg.gtf (part 486 of 2216)

```
chr4	StringTie	exon	157317658	157317711	1000	+	.	gene_id "MSTRG.142751"; transcript_id "MSTRG.142751.88"; exon_number "3";
chr4	StringTie	exon	157321438	157321599	1000	+	.	gene_id "MSTRG.142751"; transcript_id "MSTRG.142751.88"; exon_number "4";
chr4	StringTie	exon	157332819	157332986	1000	+	.	gene_id "MSTRG.142751"; transcript_id "MSTRG.142751.88"; exon_number "5";
chr4	StringTie	exon	157333249	157333353	1000	+	.	gene_id "MSTRG.142751"; transcript_id "MSTRG.142751.88"; exon_number "6";
chr4	StringTie	exon	157334010	157334120	1000	+	.	gene_id "MSTRG.142751"; transcript_id "MSTRG.142751.88"; exon_number "7";
chr4	StringTie	exon	157335671	157336571	1000	+	.	gene_id "MSTRG.142751"; transcript_id "MSTRG.142751.88"; exon_number "8";
chr4	StringTie	exon	157341264	157341462	1000	+	.	gene_id "MSTRG.142751"; transcript_id "MSTRG.142751.88"; exon_number "9";
chr4	StringTie	exon	157359896	157360143	1000	+	.	gene_id "MSTRG.142751"; transcript_id "MSTRG.142751.88"; exon_number "10";
chr4	StringTie	exon	157361010	157361124	1000	+	.	gene_id "MSTRG.142751"; transcript_id "MSTRG.142751.88"; exon_number "11";
chr4	StringTie	exon	157361538	157361652	1000	+	.	gene_id "MSTRG.142751"; transcript_id "MSTRG.142751.88"; exon_number "12";
chr4	StringTie	exon	157362799	157363047	1000	+	.	gene_id "MSTRG.142751"; transcript_id "MSTRG.142751.88"; exon_number "13";
chr4	StringTie	exon	157363435	157370731	1000	+	.	gene_id "MSTRG.142751"; transcript_id "MSTRG.142751.88"; exon_number "14";
chr4	StringTie	transcript	157303458	157370534	1000	+	.	gene_id "MSTRG.142751"; transcript_id "MSTRG.142751.89";
chr4	StringTie	exon	157303458	157303791	1000	+	.	gene_id "MSTRG.142751"; transcript_id "MSTRG.142751.89"; exon_number "1";
chr4	StringTie	exon	157312679	157312875	1000	+	.	gene_id "MSTRG.142751"; transcript_id "MSTRG.142751.89"; exon_number "2";
chr4	StringTie	exon	157317658	157317711	1000	+	.	gene_id "MSTRG.142751"; transcript_id "MSTRG.142751.89"; exon_number "3";
chr4	StringTie	exon	157321438	157321599	1000	+	.	gene_id "MSTRG.142751"; transcript_id "MSTRG.142751.89"; exon_number "4";
chr4	StringTie	exon	157332819	157332986	1000	+	.	gene_id "MSTRG.142751"; transcript_id "MSTRG.142751.89"; exon_number "5";
chr4	StringTie	exon	157333249	157333353	1000	+	.	gene_id "MSTRG.142751"; transcript_id "MSTRG.142751.89"; exon_number "6";
chr4	StringTie	exon	157334010	157334120	1000	+	.	gene_id "MSTRG.142751"; transcript_id "MSTRG.142751.89"; exon_number "7";
chr4	StringTie	exon	157335671	157336995	1000	+	.	gene_id "MSTRG.142751"; transcript_id "MSTRG.142751.89"; exon_number "8";
chr4	StringTie	exon	157341264	157341462	1000	+	.	gene_id "MSTRG.142751"; transcript_id "MSTRG.142751.89"; exon_number "9";
chr4	StringTie	exon	157359896	157360143	1000	+	.	gene_id "MSTRG.142751"; transcript_id "MSTRG.142751.89"; exon_number "10";
chr4	StringTie	exon	157360709	157361124	1000	+	.	gene_id "MSTRG.142751"; transcript_id "MSTRG.142751.89"; exon_number "11";
chr4	StringTie	exon	157361538	157361652	1000	+	.	gene_id "MSTRG.142751"; transcript_id "MSTRG.142751.89"; exon_number "12";
chr4	StringTie	exon	157362799	157363047	1000	+	.	gene_id "MSTRG.142751"; transcript_id "MSTRG.142751.89"; exon_number "13";
chr4	StringTie	exon	157363435	157370534	1000	+	.	gene_id "MSTRG.142751"; transcript_id "MSTRG.142751.89"; exon_number "14";
chr4	StringTie	transcript	157204182	157366219	1000	+	.	gene_id "MSTRG.142751"; transcript_id "MSTRG.142751.9";
chr4	StringTie	exon	157204182	157204435	1000	+	.	gene_id "MSTRG.142751"; transcript_id "MSTRG.142751.9"; exon_number "1";
chr4	StringTie	exon	157303552	157303791	1000	+	.	gene_id "MSTRG.142751"; transcript_id "MSTRG.142751.9"; exon_number "2";
chr4	StringTie	exon	157312679	157312875	1000	+	.	gene_id "MSTRG.142751"; transcript_id "MSTRG.142751.9"; exon_number "3";
chr4	StringTie	exon	157317658	157317711	1000	+	.	gene_id "MSTRG.142751"; transcript_id "MSTRG.142751.9"; exon_number "4";
chr4	StringTie	exon	157321438	157321599	1000	+	.	gene_id "MSTRG.142751"; transcript_id "MSTRG.142751.9"; exon_number "5";
chr4	StringTie	exon	157332819	157332986	1000	+	.	gene_id "MSTRG.142751"; transcript_id "MSTRG.142751.9"; exon_number "6";
chr4	StringTie	exon	157333249	157333353	1000	+	.	gene_id "MSTRG.142751"; transcript_id "MSTRG.142751.9"; exon_number "7";
chr4	StringTie	exon	157334010	157334120	1000	+	.	gene_id "MSTRG.142751"; transcript_id "MSTRG.142751.9"; exon_number "8";
chr4	StringTie	exon	157335671	157335877	1000	+	.	gene_id "MSTRG.142751"; transcript_id "MSTRG.142751.9"; exon_number "9";
chr4	StringTie	exon	157336377	157336747	1000	+	.	gene_id "MSTRG.142751"; transcript_id "MSTRG.142751.9"; exon_number "10";
chr4	StringTie	exon	157341264	157341462	1000	+	.	gene_id "MSTRG.142751"; transcript_id "MSTRG.142751.9"; exon_number "11";
chr4	StringTie	exon	157359896	157363047	1000	+	.	gene_id "MSTRG.142751"; transcript_id "MSTRG.142751.9"; exon_number "12";
chr4	StringTie	exon	157363435	157366219	1000	+	.	gene_id "MSTRG.142751"; transcript_id "MSTRG.142751.9"; exon_number "13";
chr4	StringTie	transcript	157303458	157370534	1000	+	.	gene_id "MSTRG.142751"; transcript_id "MSTRG.142751.90";
chr4	StringTie	exon	157303458	157303791	1000	+	.	gene_id "MSTRG.142751"; transcript_id "MSTRG.142751.90"; exon_number "1";
chr4	StringTie	exon	157312679	157312875	1000	+	.	gene_id "MSTRG.142751"; transcript_id "MSTRG.142751.90"; exon_number "2";
chr4	StringTie	exon	157317658	157317711	1000	+	.	gene_id "MSTRG.142751"; transcript_id "MSTRG.142751.90"; exon_number "3";
chr4	StringTie	exon	157321438	157321599	1000	+	.	gene_id "MSTRG.142751"; transcript_id "MSTRG.142751.90"; exon_number "4";
chr4	StringTie	exon	157332819	157332986	1000	+	.	gene_id "MSTRG.142751"; transcript_id "MSTRG.142751.90"; exon_number "5";
chr4	StringTie	exon	157333249	157333353	1000	+	.	gene_id "MSTRG.142751"; transcript_id "MSTRG.142751.90"; exon_number "6";
chr4	StringTie	exon	157334010	157334120	1000	+	.	gene_id "MSTRG.142751"; transcript_id "MSTRG.142751.90"; exon_number "7";
chr4	StringTie	exon	157335671	157336345	1000	+	.	gene_id "MSTRG.142751"; transcript_id "MSTRG.142751.90"; exon_number "8";
chr4	StringTie	exon	157341264	157341462	1000	+	.	gene_id "MSTRG.142751"; transcript_id "MSTRG.142751.90"; exon_number "9";
chr4	StringTie	exon	157359896	157360143	1000	+	.	gene_id "MSTRG.142751"; transcript_id "MSTRG.142751.90"; exon_number "10";
chr4	StringTie	exon	157361010	157361124	1000	+	.	gene_id "MSTRG.142751"; transcript_id "MSTRG.142751.90"; exon_number "11";
chr4	StringTie	exon	157361538	157361652	1000	+	.	gene_id "MSTRG.142751"; transcript_id "MSTRG.142751.90"; exon_number "12";
chr4	StringTie	exon	157362799	157363047	1000	+	.	gene_id "MSTRG.142751"; transcript_id "MSTRG.142751.90"; exon_number "13";
chr4	StringTie	exon	157363435	157370534	1000	+	.	gene_id "MSTRG.142751"; transcript_id "MSTRG.142751.90"; exon_number "14";
chr4	StringTie	transcript	157303471	157370462	1000	+	.	gene_id "MSTRG.142751"; transcript_id "MSTRG.142751.91";
chr4	StringTie	exon	157303471	157303791	1000	+	.	gene_id "MSTRG.142751"; transcript_id "MSTRG.142751.91"; exon_number "1";
chr4	StringTie	exon	157312679	157312875	1000	+	.	gene_id "MSTRG.142751"; transcript_id "MSTRG.142751.91"; exon_number "2";
chr4	StringTie	exon	157317658	157317711	1000	+	.	gene_id "MSTRG.142751"; transcript_id "MSTRG.142751.91"; exon_number "3";
chr4	StringTie	exon	157321438	157321599	1000	+	.	gene_id "MSTRG.142751"; transcript_id "MSTRG.142751.91"; exon_number "4";
chr4	StringTie	exon	157332819	157332986	1000	+	.	gene_id "MSTRG.142751"; transcript_id "MSTRG.142751.91"; exon_number "5";
chr4	StringTie	exon	157333249	157333353	1000	+	.	gene_id "MSTRG.142751"; transcript_id "MSTRG.142751.91"; exon_number "6";
chr4	StringTie	exon	157334010	157334120	1000	+	.	gene_id "MSTRG.142751"; transcript_id "MSTRG.142751.91"; exon_number "7";
chr4	StringTie	exon	157335671	157336995	1000	+	.	gene_id "MSTRG.142751"; transcript_id "MSTRG.142751.91"; exon_number "8";
chr4	StringTie	exon	157341264	157341462	1000	+	.	gene_id "MSTRG.142751"; transcript_id "MSTRG.142751.91"; exon_number "9";
chr4	StringTie	exon	157359896	157360143	1000	+	.	gene_id "MSTRG.142751"; transcript_id "MSTRG.142751.91"; exon_number "10";
chr4	StringTie	exon	157361538	157361652	1000	+	.	gene_id "MSTRG.142751"; transcript_id "MSTRG.142751.91"; exon_number "11";
chr4	StringTie	exon	157362799	157363047	1000	+	.	gene_id "MSTRG.142751"; transcript_id "MSTRG.142751.91"; exon_number "12";
chr4	StringTie	exon	157363435	157370462	1000	+	.	gene_id "MSTRG.142751"; transcript_id "MSTRG.142751.91"; exon_number "13";
chr4	StringTie	transcript	157303476	157371394	1000	+	.	gene_id "MSTRG.142751"; transcript_id "MSTRG.142751.92";
chr4	StringTie	exon	157303476	157303791	1000	+	.	gene_id "MSTRG.142751"; transcript_id "MSTRG.142751.92"; exon_number "1";
chr4	StringTie	exon	157312679	157312875	1000	+	.	gene_id "MSTRG.142751"; transcript_id "MSTRG.142751.92"; exon_number "2";
chr4	StringTie	exon	157317658	157317711	1000	+	.	gene_id "MSTRG.142751"; transcript_id "MSTRG.142751.92"; exon_number "3";
chr4	StringTie	exon	157321438	157321599	1000	+	.	gene_id "MSTRG.142751"; transcript_id "MSTRG.142751.92"; exon_number "4";
chr4	StringTie	exon	157332819	157332986	1000	+	.	gene_id "MSTRG.142751"; transcript_id "MSTRG.142751.92"; exon_number "5";
chr4	StringTie	exon	157333249	157333353	1000	+	.	gene_id "MSTRG.142751"; transcript_id "MSTRG.142751.92"; exon_number "6";
chr4	StringTie	exon	157334010	157335877	1000	+	.	gene_id "MSTRG.142751"; transcript_id "MSTRG.142751.92"; exon_number "7";
chr4	StringTie	exon	157336377	157341462	1000	+	.	gene_id "MSTRG.142751"; transcript_id "MSTRG.142751.92"; exon_number "8";
chr4	StringTie	exon	157348277	157348507	1000	+	.	gene_id "MSTRG.142751"; transcript_id "MSTRG.142751.92"; exon_number "9";
chr4	StringTie	exon	157359896	157363047	1000	+	.	gene_id "MSTRG.142751"; transcript_id "MSTRG.142751.92"; exon_number "10";
chr4	StringTie	exon	157363435	157371394	1000	+	.	gene_id "MSTRG.142751"; transcript_id "MSTRG.142751.92"; exon_number "11";
chr4	StringTie	transcript	157303507	157369024	1000	+	.	gene_id "MSTRG.142751"; transcript_id "MSTRG.142751.93";
chr4	StringTie	exon	157303507	157303791	1000	+	.	gene_id "MSTRG.142751"; transcript_id "MSTRG.142751.93"; exon_number "1";
chr4	StringTie	exon	157312679	157312875	1000	+	.	gene_id "MSTRG.142751"; transcript_id "MSTRG.142751.93"; exon_number "2";
chr4	StringTie	exon	157317658	157317711	1000	+	.	gene_id "MSTRG.142751"; transcript_id "MSTRG.142751.93"; exon_number "3";
chr4	StringTie	exon	157321438	157321599	1000	+	.	gene_id "MSTRG.142751"; transcript_id "MSTRG.142751.93"; exon_number "4";
chr4	StringTie	exon	157332819	157332986	1000	+	.	gene_id "MSTRG.142751"; transcript_id "MSTRG.142751.93"; exon_number "5";
chr4	StringTie	exon	157333249	157333353	1000	+	.	gene_id "MSTRG.142751"; transcript_id "MSTRG.142751.93"; exon_number "6";
chr4	StringTie	exon	157334010	157334120	1000	+	.	gene_id "MSTRG.142751"; transcript_id "MSTRG.142751.93"; exon_number "7";
chr4	StringTie	exon	157335671	157336571	1000	+	.	gene_id "MSTRG.142751"; transcript_id "MSTRG.142751.93"; exon_number "8";
chr4	StringTie	exon	157336785	157341462	1000	+	.	gene_id "MSTRG.142751"; transcript_id "MSTRG.142751.93"; exon_number "9";
chr4	StringTie	exon	157359896	157369024	1000	+	.	gene_id "MSTRG.142751"; transcript_id "MSTRG.142751.93"; exon_number "10";
chr4	StringTie	transcript	157303538	157369293	1000	+	.	gene_id "MSTRG.142751"; transcript_id "MSTRG.142751.94";
chr4	StringTie	exon	157303538	157303791	1000	+	.	gene_id "MSTRG.142751"; transcript_id "MSTRG.142751.94"; exon_number "1";
chr4	StringTie	exon	157312679	157312875	1000	+	.	gene_id "MSTRG.142751"; transcript_id "MSTRG.142751.94"; exon_number "2";
chr4	StringTie	exon	157317658	157317711	1000	+	.	gene_id "MSTRG.142751"; transcript_id "MSTRG.142751.94"; exon_number "3";
chr4	StringTie	exon	157321438	157321599	1000	+	.	gene_id "MSTRG.142751"; transcript_id "MSTRG.142751.94"; exon_number "4";
chr4	StringTie	exon	157332819	157332986	1000	+	.	gene_id "MSTRG.142751"; transcript_id "MSTRG.142751.94"; exon_number "5";
chr4	StringTie	exon	157333249	157333353	1000	+	.	gene_id "MSTRG.142751"; transcript_id "MSTRG.142751.94"; exon_number "6";
chr4	StringTie	exon	157334010	157334120	1000	+	.	gene_id "MSTRG.142751"; transcript_id "MSTRG.142751.94"; exon_number "7";
chr4	StringTie	exon	157335671	157335877	1000	+	.	gene_id "MSTRG.142751"; transcript_id "MSTRG.142751.94"; exon_number "8";
chr4	StringTie	exon	157336377	157336747	1000	+	.	gene_id "MSTRG.142751"; transcript_id "MSTRG.142751.94"; exon_number "9";
chr4	StringTie	exon	157341264	157341462	1000	+	.	gene_id "MSTRG.142751"; transcript_id "MSTRG.142751.94"; exon_number "10";
chr4	StringTie	exon	157359896	157360143	1000	+	.	gene_id "MSTRG.142751"; transcript_id "MSTRG.142751.94"; exon_number "11";
chr4	StringTie	exon	157361010	157361124	1000	+	.	gene_id "MSTRG.142751"; transcript_id "MSTRG.142751.94"; exon_number "12";
chr4	StringTie	exon	157361538	157361652	1000	+	.	gene_id "MSTRG.142751"; transcript_id "MSTRG.142751.94"; exon_number "13";
chr4	StringTie	exon	157362411	157362484	1000	+	.	gene_id "MSTRG.142751"; transcript_id "MSTRG.142751.94"; exon_number "14";
chr4	StringTie	exon	157362799	157363047	1000	+	.	gene_id "MSTRG.142751"; transcript_id "MSTRG.142751.94"; exon_number "15";
chr4	StringTie	exon	157363435	157369293	1000	+	.	gene_id "MSTRG.142751"; transcript_id "MSTRG.142751.94"; exon_number "16";
chr4	StringTie	transcript	157303546	157370878	1000	+	.	gene_id "MSTRG.142751"; transcript_id "MSTRG.142751.95";
chr4	StringTie	exon	157303546	157303791	1000	+	.	gene_id "MSTRG.142751"; transcript_id "MSTRG.142751.95"; exon_number "1";
chr4	StringTie	exon	157312679	157312875	1000	+	.	gene_id "MSTRG.142751"; transcript_id "MSTRG.142751.95"; exon_number "2";
chr4	StringTie	exon	157317658	157317711	1000	+	.	gene_id "MSTRG.142751"; transcript_id "MSTRG.142751.95"; exon_number "3";
chr4	StringTie	exon	157321438	157321599	1000	+	.	gene_id "MSTRG.142751"; transcript_id "MSTRG.142751.95"; exon_number "4";
chr4	StringTie	exon	157332819	157332986	1000	+	.	gene_id "MSTRG.142751"; transcript_id "MSTRG.142751.95"; exon_number "5";
chr4	StringTie	exon	157333249	157333353	1000	+	.	gene_id "MSTRG.142751"; transcript_id "MSTRG.142751.95"; exon_number "6";
chr4	StringTie	exon	157334010	157341462	1000	+	.	gene_id "MSTRG.142751"; transcript_id "MSTRG.142751.95"; exon_number "7";
chr4	StringTie	exon	157359896	157360143	1000	+	.	gene_id "MSTRG.142751"; transcript_id "MSTRG.142751.95"; exon_number "8";
chr4	StringTie	exon	157362799	157370878	1000	+	.	gene_id "MSTRG.142751"; transcript_id "MSTRG.142751.95"; exon_number "9";
chr4	StringTie	transcript	157303547	157370632	1000	+	.	gene_id "MSTRG.142751"; transcript_id "MSTRG.142751.96";
chr4	StringTie	exon	157303547	157303791	1000	+	.	gene_id "MSTRG.142751"; transcript_id "MSTRG.142751.96"; exon_number "1";
chr4	StringTie	exon	157312679	157312875	1000	+	.	gene_id "MSTRG.142751"; transcript_id "MSTRG.142751.96"; exon_number "2";
chr4	StringTie	exon	157317658	157317711	1000	+	.	gene_id "MSTRG.142751"; transcript_id "MSTRG.142751.96"; exon_number "3";
chr4	StringTie	exon	157321438	157321599	1000	+	.	gene_id "MSTRG.142751"; transcript_id "MSTRG.142751.96"; exon_number "4";
chr4	StringTie	exon	157332819	157332986	1000	+	.	gene_id "MSTRG.142751"; transcript_id "MSTRG.142751.96"; exon_number "5";
chr4	StringTie	exon	157333249	157333353	1000	+	.	gene_id "MSTRG.142751"; transcript_id "MSTRG.142751.96"; exon_number "6";
chr4	StringTie	exon	157334010	157334120	1000	+	.	gene_id "MSTRG.142751"; transcript_id "MSTRG.142751.96"; exon_number "7";
chr4	StringTie	exon	157335671	157336345	1000	+	.	gene_id "MSTRG.142751"; transcript_id "MSTRG.142751.96"; exon_number "8";
chr4	StringTie	exon	157336785	157341462	1000	+	.	gene_id "MSTRG.142751"; transcript_id "MSTRG.142751.96"; exon_number "9";
chr4	StringTie	exon	157359896	157361124	1000	+	.	gene_id "MSTRG.142751"; transcript_id "MSTRG.142751.96"; exon_number "10";
chr4	StringTie	exon	157361538	157363047	1000	+	.	gene_id "MSTRG.142751"; transcript_id "MSTRG.142751.96"; exon_number "11";
chr4	StringTie	exon	157363435	157370632	1000	+	.	gene_id "MSTRG.142751"; transcript_id "MSTRG.142751.96"; exon_number "12";
chr4	StringTie	transcript	157303547	157367747	1000	+	.	gene_id "MSTRG.142751"; transcript_id "MSTRG.142751.97";
chr4	StringTie	exon	157303547	157303791	1000	+	.	gene_id "MSTRG.142751"; transcript_id "MSTRG.142751.97"; exon_number "1";
chr4	StringTie	exon	157312679	157312875	1000	+	.	gene_id "MSTRG.142751"; transcript_id "MSTRG.142751.97"; exon_number "2";
chr4	StringTie	exon	157317658	157317711	1000	+	.	gene_id "MSTRG.142751"; transcript_id "MSTRG.142751.97"; exon_number "3";
chr4	StringTie	exon	157321438	157321599	1000	+	.	gene_id "MSTRG.142751"; transcript_id "MSTRG.142751.97"; exon_number "4";
chr4	StringTie	exon	157332819	157332986	1000	+	.	gene_id "MSTRG.142751"; transcript_id "MSTRG.142751.97"; exon_number "5";
chr4	StringTie	exon	157333249	157333353	1000	+	.	gene_id "MSTRG.142751"; transcript_id "MSTRG.142751.97"; exon_number "6";
chr4	StringTie	exon	157334010	157334120	1000	+	.	gene_id "MSTRG.142751"; transcript_id "MSTRG.142751.97"; exon_number "7";
chr4	StringTie	exon	157335671	157336571	1000	+	.	gene_id "MSTRG.142751"; transcript_id "MSTRG.142751.97"; exon_number "8";
chr4	StringTie	exon	157341264	157341462	1000	+	.	gene_id "MSTRG.142751"; transcript_id "MSTRG.142751.97"; exon_number "9";
chr4	StringTie	exon	157359896	157360143	1000	+	.	gene_id "MSTRG.142751"; transcript_id "MSTRG.142751.97"; exon_number "10";
chr4	StringTie	exon	157360709	157360749	1000	+	.	gene_id "MSTRG.142751"; transcript_id "MSTRG.142751.97"; exon_number "11";
chr4	StringTie	exon	157361010	157361124	1000	+	.	gene_id "MSTRG.142751"; transcript_id "MSTRG.142751.97"; exon_number "12";
chr4	StringTie	exon	157362799	157363047	1000	+	.	gene_id "MSTRG.142751"; transcript_id "MSTRG.142751.97"; exon_number "13";
chr4	StringTie	exon	157363435	157367747	1000	+	.	gene_id "MSTRG.142751"; transcript_id "MSTRG.142751.97"; exon_number "14";
chr4	StringTie	transcript	157303550	157366086	1000	+	.	gene_id "MSTRG.142751"; transcript_id "MSTRG.142751.98";
chr4	StringTie	exon	157303550	157303791	1000	+	.	gene_id "MSTRG.142751"; transcript_id "MSTRG.142751.98"; exon_number "1";
chr4	StringTie	exon	157312679	157312875	1000	+	.	gene_id "MSTRG.142751"; transcript_id "MSTRG.142751.98"; exon_number "2";
chr4	StringTie	exon	157317658	157317711	1000	+	.	gene_id "MSTRG.142751"; transcript_id "MSTRG.142751.98"; exon_number "3";
chr4	StringTie	exon	157321438	157321599	1000	+	.	gene_id "MSTRG.142751"; transcript_id "MSTRG.142751.98"; exon_number "4";
chr4	StringTie	exon	157332819	157332986	1000	+	.	gene_id "MSTRG.142751"; transcript_id "MSTRG.142751.98"; exon_number "5";
chr4	StringTie	exon	157333249	157333353	1000	+	.	gene_id "MSTRG.142751"; transcript_id "MSTRG.142751.98"; exon_number "6";
chr4	StringTie	exon	157334010	157336571	1000	+	.	gene_id "MSTRG.142751"; transcript_id "MSTRG.142751.98"; exon_number "7";
chr4	StringTie	exon	157336785	157341462	1000	+	.	gene_id "MSTRG.142751"; transcript_id "MSTRG.142751.98"; exon_number "8";
chr4	StringTie	exon	157359896	157363047	1000	+	.	gene_id "MSTRG.142751"; transcript_id "MSTRG.142751.98"; exon_number "9";
chr4	StringTie	exon	157363435	157366086	1000	+	.	gene_id "MSTRG.142751"; transcript_id "MSTRG.142751.98"; exon_number "10";
chr4	StringTie	transcript	157303550	157367276	1000	+	.	gene_id "MSTRG.142751"; transcript_id "MSTRG.142751.99";
chr4	StringTie	exon	157303550	157303791	1000	+	.	gene_id "MSTRG.142751"; transcript_id "MSTRG.142751.99"; exon_number "1";
chr4	StringTie	exon	157312679	157312875	1000	+	.	gene_id "MSTRG.142751"; transcript_id "MSTRG.142751.99"; exon_number "2";
chr4	StringTie	exon	157317658	157317711	1000	+	.	gene_id "MSTRG.142751"; transcript_id "MSTRG.142751.99"; exon_number "3";
chr4	StringTie	exon	157321438	157321599	1000	+	.	gene_id "MSTRG.142751"; transcript_id "MSTRG.142751.99"; exon_number "4";
chr4	StringTie	exon	157332819	157332986	1000	+	.	gene_id "MSTRG.142751"; transcript_id "MSTRG.142751.99"; exon_number "5";
chr4	StringTie	exon	157333249	157333353	1000	+	.	gene_id "MSTRG.142751"; transcript_id "MSTRG.142751.99"; exon_number "6";
chr4	StringTie	exon	157334010	157334120	1000	+	.	gene_id "MSTRG.142751"; transcript_id "MSTRG.142751.99"; exon_number "7";
chr4	StringTie	exon	157334575	157341462	1000	+	.	gene_id "MSTRG.142751"; transcript_id "MSTRG.142751.99"; exon_number "8";
chr4	StringTie	exon	157359896	157363047	1000	+	.	gene_id "MSTRG.142751"; transcript_id "MSTRG.142751.99"; exon_number "9";
chr4	StringTie	exon	157363435	157367276	1000	+	.	gene_id "MSTRG.142751"; transcript_id "MSTRG.142751.99"; exon_number "10";
chr4	StringTie	transcript	157204462	157204855	1000	-	.	gene_id "MSTRG.142752"; transcript_id "ENST00000511007"; gene_name "RP11-392C20.1"; ref_gene_id "ENSG00000249819";
chr4	StringTie	exon	157204462	157204855	1000	-	.	gene_id "MSTRG.142752"; transcript_id "ENST00000511007"; exon_number "1"; gene_name "RP11-392C20.1"; ref_gene_id "ENSG00000249819";
chr4	StringTie	transcript	157249511	157265557	1000	-	.	gene_id "MSTRG.142753"; transcript_id "MSTRG.142753.1";
chr4	StringTie	exon	157249511	157251026	1000	-	.	gene_id "MSTRG.142753"; transcript_id "MSTRG.142753.1"; exon_number "1";
chr4	StringTie	exon	157259279	157259562	1000	-	.	gene_id "MSTRG.142753"; transcript_id "MSTRG.142753.1"; exon_number "2";
chr4	StringTie	exon	157265347	157265557	1000	-	.	gene_id "MSTRG.142753"; transcript_id "MSTRG.142753.1"; exon_number "3";
chr4	StringTie	transcript	157250616	157265513	1000	-	.	gene_id "MSTRG.142753"; transcript_id "MSTRG.142753.2";
chr4	StringTie	exon	157250616	157251026	1000	-	.	gene_id "MSTRG.142753"; transcript_id "MSTRG.142753.2"; exon_number "1";
chr4	StringTie	exon	157265347	157265513	1000	-	.	gene_id "MSTRG.142753"; transcript_id "MSTRG.142753.2"; exon_number "2";
chr4	StringTie	transcript	157371454	157382993	1000	-	.	gene_id "MSTRG.142754"; transcript_id "MSTRG.142754.1";
chr4	StringTie	exon	157371454	157373748	1000	-	.	gene_id "MSTRG.142754"; transcript_id "MSTRG.142754.1"; exon_number "1";
chr4	StringTie	exon	157374329	157374404	1000	-	.	gene_id "MSTRG.142754"; transcript_id "MSTRG.142754.1"; exon_number "2";
chr4	StringTie	exon	157375665	157382993	1000	-	.	gene_id "MSTRG.142754"; transcript_id "MSTRG.142754.1"; exon_number "3";
chr4	StringTie	transcript	158309195	158312700	1000	.	.	gene_id "MSTRG.142755"; transcript_id "MSTRG.142755.1";
chr4	StringTie	exon	158309195	158312700	1000	.	.	gene_id "MSTRG.142755"; transcript_id "MSTRG.142755.1"; exon_number "1";
chr4	StringTie	transcript	158313188	158314706	1000	.	.	gene_id "MSTRG.142756"; transcript_id "MSTRG.142756.1";
chr4	StringTie	exon	158313188	158314706	1000	.	.	gene_id "MSTRG.142756"; transcript_id "MSTRG.142756.1"; exon_number "1";
chr4	StringTie	transcript	158653902	158654256	1000	.	.	gene_id "MSTRG.142757"; transcript_id "MSTRG.142757.1";
chr4	StringTie	exon	158653902	158654256	1000	.	.	gene_id "MSTRG.142757"; transcript_id "MSTRG.142757.1"; exon_number "1";
chr4	StringTie	transcript	158657064	158665472	1000	+	.	gene_id "MSTRG.142758"; transcript_id "MSTRG.142758.1";
chr4	StringTie	exon	158657064	158658812	1000	+	.	gene_id "MSTRG.142758"; transcript_id "MSTRG.142758.1"; exon_number "1";
chr4	StringTie	exon	158664583	158665472	1000	+	.	gene_id "MSTRG.142758"; transcript_id "MSTRG.142758.1"; exon_number "2";
chr4	StringTie	transcript	158661079	158666324	1000	+	.	gene_id "MSTRG.142758"; transcript_id "MSTRG.142758.2";
chr4	StringTie	exon	158661079	158661221	1000	+	.	gene_id "MSTRG.142758"; transcript_id "MSTRG.142758.2"; exon_number "1";
chr4	StringTie	exon	158664583	158666324	1000	+	.	gene_id "MSTRG.142758"; transcript_id "MSTRG.142758.2"; exon_number "2";
chr4	StringTie	transcript	158521726	158653372	1000	+	.	gene_id "MSTRG.142759"; transcript_id "ENST00000307765"; gene_name "RXFP1"; ref_gene_id "ENSG00000171509";
chr4	StringTie	exon	158521726	158522025	1000	+	.	gene_id "MSTRG.142759"; transcript_id "ENST00000307765"; exon_number "1"; gene_name "RXFP1"; ref_gene_id "ENSG00000171509";
chr4	StringTie	exon	158572698	158572835	1000	+	.	gene_id "MSTRG.142759"; transcript_id "ENST00000307765"; exon_number "2"; gene_name "RXFP1"; ref_gene_id "ENSG00000171509";
chr4	StringTie	exon	158593401	158593499	1000	+	.	gene_id "MSTRG.142759"; transcript_id "ENST00000307765"; exon_number "3"; gene_name "RXFP1"; ref_gene_id "ENSG00000171509";
chr4	StringTie	exon	158599326	158599431	1000	+	.	gene_id "MSTRG.142759"; transcript_id "ENST00000307765"; exon_number "4"; gene_name "RXFP1"; ref_gene_id "ENSG00000171509";
chr4	StringTie	exon	158605068	158605139	1000	+	.	gene_id "MSTRG.142759"; transcript_id "ENST00000307765"; exon_number "5"; gene_name "RXFP1"; ref_gene_id "ENSG00000171509";
chr4	StringTie	exon	158607972	158608043	1000	+	.	gene_id "MSTRG.142759"; transcript_id "ENST00000307765"; exon_number "6"; gene_name "RXFP1"; ref_gene_id "ENSG00000171509";
chr4	StringTie	exon	158612130	158612201	1000	+	.	gene_id "MSTRG.142759"; transcript_id "ENST00000307765"; exon_number "7"; gene_name "RXFP1"; ref_gene_id "ENSG00000171509";
chr4	StringTie	exon	158612291	158612362	1000	+	.	gene_id "MSTRG.142759"; transcript_id "ENST00000307765"; exon_number "8"; gene_name "RXFP1"; ref_gene_id "ENSG00000171509";
chr4	StringTie	exon	158617131	158617205	1000	+	.	gene_id "MSTRG.142759"; transcript_id "ENST00000307765"; exon_number "9"; gene_name "RXFP1"; ref_gene_id "ENSG00000171509";
chr4	StringTie	exon	158626820	158626891	1000	+	.	gene_id "MSTRG.142759"; transcript_id "ENST00000307765"; exon_number "10"; gene_name "RXFP1"; ref_gene_id "ENSG00000171509";
chr4	StringTie	exon	158628638	158628709	1000	+	.	gene_id "MSTRG.142759"; transcript_id "ENST00000307765"; exon_number "11"; gene_name "RXFP1"; ref_gene_id "ENSG00000171509";
chr4	StringTie	exon	158633405	158633476	1000	+	.	gene_id "MSTRG.142759"; transcript_id "ENST00000307765"; exon_number "12"; gene_name "RXFP1"; ref_gene_id "ENSG00000171509";
chr4	StringTie	exon	158638008	158638079	1000	+	.	gene_id "MSTRG.142759"; transcript_id "ENST00000307765"; exon_number "13"; gene_name "RXFP1"; ref_gene_id "ENSG00000171509";
chr4	StringTie	exon	158639260	158639331	1000	+	.	gene_id "MSTRG.142759"; transcript_id "ENST00000307765"; exon_number "14"; gene_name "RXFP1"; ref_gene_id "ENSG00000171509";
chr4	StringTie	exon	158644909	158645138	1000	+	.	gene_id "MSTRG.142759"; transcript_id "ENST00000307765"; exon_number "15"; gene_name "RXFP1"; ref_gene_id "ENSG00000171509";
chr4	StringTie	exon	158646791	158647201	1000	+	.	gene_id "MSTRG.142759"; transcript_id "ENST00000307765"; exon_number "16"; gene_name "RXFP1"; ref_gene_id "ENSG00000171509";
chr4	StringTie	exon	158648499	158648717	1000	+	.	gene_id "MSTRG.142759"; transcript_id "ENST00000307765"; exon_number "17"; gene_name "RXFP1"; ref_gene_id "ENSG00000171509";
chr4	StringTie	exon	158651757	158653372	1000	+	.	gene_id "MSTRG.142759"; transcript_id "ENST00000307765"; exon_number "18"; gene_name "RXFP1"; ref_gene_id "ENSG00000171509";
chr4	StringTie	transcript	158521976	158653372	1000	+	.	gene_id "MSTRG.142759"; transcript_id "ENST00000342048"; gene_name "RXFP1"; ref_gene_id "ENSG00000171509";
chr4	StringTie	exon	158521976	158522025	1000	+	.	gene_id "MSTRG.142759"; transcript_id "ENST00000342048"; exon_number "1"; gene_name "RXFP1"; ref_gene_id "ENSG00000171509";
chr4	StringTie	exon	158572698	158572835	1000	+	.	gene_id "MSTRG.142759"; transcript_id "ENST00000342048"; exon_number "2"; gene_name "RXFP1"; ref_gene_id "ENSG00000171509";
chr4	StringTie	exon	158593401	158593499	1000	+	.	gene_id "MSTRG.142759"; transcript_id "ENST00000342048"; exon_number "3"; gene_name "RXFP1"; ref_gene_id "ENSG00000171509";
chr4	StringTie	exon	158599326	158599431	1000	+	.	gene_id "MSTRG.142759"; transcript_id "ENST00000342048"; exon_number "4"; gene_name "RXFP1"; ref_gene_id "ENSG00000171509";
chr4	StringTie	exon	158605068	158605139	1000	+	.	gene_id "MSTRG.142759"; transcript_id "ENST00000342048"; exon_number "5"; gene_name "RXFP1"; ref_gene_id "ENSG00000171509";
chr4	StringTie	exon	158607048	158607131	1000	+	.	gene_id "MSTRG.142759"; transcript_id "ENST00000342048"; exon_number "6"; gene_name "RXFP1"; ref_gene_id "ENSG00000171509";
chr4	StringTie	exon	158607972	158608043	1000	+	.	gene_id "MSTRG.142759"; transcript_id "ENST00000342048"; exon_number "7"; gene_name "RXFP1"; ref_gene_id "ENSG00000171509";
chr4	StringTie	exon	158612130	158612201	1000	+	.	gene_id "MSTRG.142759"; transcript_id "ENST00000342048"; exon_number "8"; gene_name "RXFP1"; ref_gene_id "ENSG00000171509";
chr4	StringTie	exon	158612291	158612362	1000	+	.	gene_id "MSTRG.142759"; transcript_id "ENST00000342048"; exon_number "9"; gene_name "RXFP1"; ref_gene_id "ENSG00000171509";
chr4	StringTie	exon	158617131	158617205	1000	+	.	gene_id "MSTRG.142759"; transcript_id "ENST00000342048"; exon_number "10"; gene_name "RXFP1"; ref_gene_id "ENSG00000171509";
chr4	StringTie	exon	158626820	158626891	1000	+	.	gene_id "MSTRG.142759"; transcript_id "ENST00000342048"; exon_number "11"; gene_name "RXFP1"; ref_gene_id "ENSG00000171509";
chr4	StringTie	exon	158628638	158628709	1000	+	.	gene_id "MSTRG.142759"; transcript_id "ENST00000342048"; exon_number "12"; gene_name "RXFP1"; ref_gene_id "ENSG00000171509";
chr4	StringTie	exon	158633405	158633476	1000	+	.	gene_id "MSTRG.142759"; transcript_id "ENST00000342048"; exon_number "13"; gene_name "RXFP1"; ref_gene_id "ENSG00000171509";
chr4	StringTie	exon	158638008	158638079	1000	+	.	gene_id "MSTRG.142759"; transcript_id "ENST00000342048"; exon_number "14"; gene_name "RXFP1"; ref_gene_id "ENSG00000171509";
chr4	StringTie	exon	158639260	158639331	1000	+	.	gene_id "MSTRG.142759"; transcript_id "ENST00000342048"; exon_number "15"; gene_name "RXFP1"; ref_gene_id "ENSG00000171509";
chr4	StringTie	exon	158644909	158645138	1000	+	.	gene_id "MSTRG.142759"; transcript_id "ENST00000342048"; exon_number "16"; gene_name "RXFP1"; ref_gene_id "ENSG00000171509";
chr4	StringTie	exon	158646791	158647201	1000	+	.	gene_id "MSTRG.142759"; transcript_id "ENST00000342048"; exon_number "17"; gene_name "RXFP1"; ref_gene_id "ENSG00000171509";
chr4	StringTie	exon	158648499	158648717	1000	+	.	gene_id "MSTRG.142759"; transcript_id "ENST00000342048"; exon_number "18"; gene_name "RXFP1"; ref_gene_id "ENSG00000171509";
chr4	StringTie	exon	158651757	158653372	1000	+	.	gene_id "MSTRG.142759"; transcript_id "ENST00000342048"; exon_number "19"; gene_name "RXFP1"; ref_gene_id "ENSG00000171509";
chr4	StringTie	transcript	158521977	158652055	1000	+	.	gene_id "MSTRG.142759"; transcript_id "ENST00000343542"; gene_name "RXFP1"; ref_gene_id "ENSG00000171509";
chr4	StringTie	exon	158521977	158522025	1000	+	.	gene_id "MSTRG.142759"; transcript_id "ENST00000343542"; exon_number "1"; gene_name "RXFP1"; ref_gene_id "ENSG00000171509";
chr4	StringTie	exon	158572698	158572835	1000	+	.	gene_id "MSTRG.142759"; transcript_id "ENST00000343542"; exon_number "2"; gene_name "RXFP1"; ref_gene_id "ENSG00000171509";
chr4	StringTie	exon	158593401	158593499	1000	+	.	gene_id "MSTRG.142759"; transcript_id "ENST00000343542"; exon_number "3"; gene_name "RXFP1"; ref_gene_id "ENSG00000171509";
chr4	StringTie	exon	158599326	158599431	1000	+	.	gene_id "MSTRG.142759"; transcript_id "ENST00000343542"; exon_number "4"; gene_name "RXFP1"; ref_gene_id "ENSG00000171509";
chr4	StringTie	exon	158605068	158605139	1000	+	.	gene_id "MSTRG.142759"; transcript_id "ENST00000343542"; exon_number "5"; gene_name "RXFP1"; ref_gene_id "ENSG00000171509";
chr4	StringTie	exon	158607972	158608043	1000	+	.	gene_id "MSTRG.142759"; transcript_id "ENST00000343542"; exon_number "6"; gene_name "RXFP1"; ref_gene_id "ENSG00000171509";
chr4	StringTie	exon	158612130	158612201	1000	+	.	gene_id "MSTRG.142759"; transcript_id "ENST00000343542"; exon_number "7"; gene_name "RXFP1"; ref_gene_id "ENSG00000171509";
chr4	StringTie	exon	158612291	158612362	1000	+	.	gene_id "MSTRG.142759"; transcript_id "ENST00000343542"; exon_number "8"; gene_name "RXFP1"; ref_gene_id "ENSG00000171509";
chr4	StringTie	exon	158617131	158617205	1000	+	.	gene_id "MSTRG.142759"; transcript_id "ENST00000343542"; exon_number "9"; gene_name "RXFP1"; ref_gene_id "ENSG00000171509";
chr4	StringTie	exon	158626820	158626891	1000	+	.	gene_id "MSTRG.142759"; transcript_id "ENST00000343542"; exon_number "10"; gene_name "RXFP1"; ref_gene_id "ENSG00000171509";
chr4	StringTie	exon	158628638	158628709	1000	+	.	gene_id "MSTRG.142759"; transcript_id "ENST00000343542"; exon_number "11"; gene_name "RXFP1"; ref_gene_id "ENSG00000171509";
chr4	StringTie	exon	158639260	158639331	1000	+	.	gene_id "MSTRG.142759"; transcript_id "ENST00000343542"; exon_number "12"; gene_name "RXFP1"; ref_gene_id "ENSG00000171509";
chr4	StringTie	exon	158644909	158645138	1000	+	.	gene_id "MSTRG.142759"; transcript_id "ENST00000343542"; exon_number "13"; gene_name "RXFP1"; ref_gene_id "ENSG00000171509";
chr4	StringTie	exon	158646791	158647201	1000	+	.	gene_id "MSTRG.142759"; transcript_id "ENST00000343542"; exon_number "14"; gene_name "RXFP1"; ref_gene_id "ENSG00000171509";
chr4	StringTie	exon	158648499	158648717	1000	+	.	gene_id "MSTRG.142759"; transcript_id "ENST00000343542"; exon_number "15"; gene_name "RXFP1"; ref_gene_id "ENSG00000171509";
chr4	StringTie	exon	158651757	158652055	1000	+	.	gene_id "MSTRG.142759"; transcript_id "ENST00000343542"; exon_number "16"; gene_name "RXFP1"; ref_gene_id "ENSG00000171509";
chr4	StringTie	transcript	158521714	158653367	1000	+	.	gene_id "MSTRG.142759"; transcript_id "ENST00000423548"; gene_name "RXFP1"; ref_gene_id "ENSG00000171509";
chr4	StringTie	exon	158521714	158522025	1000	+	.	gene_id "MSTRG.142759"; transcript_id "ENST00000423548"; exon_number "1"; gene_name "RXFP1"; ref_gene_id "ENSG00000171509";
chr4	StringTie	exon	158572698	158572835	1000	+	.	gene_id "MSTRG.142759"; transcript_id "ENST00000423548"; exon_number "2"; gene_name "RXFP1"; ref_gene_id "ENSG00000171509";
chr4	StringTie	exon	158593401	158593499	1000	+	.	gene_id "MSTRG.142759"; transcript_id "ENST00000423548"; exon_number "3"; gene_name "RXFP1"; ref_gene_id "ENSG00000171509";
chr4	StringTie	exon	158599245	158599431	1000	+	.	gene_id "MSTRG.142759"; transcript_id "ENST00000423548"; exon_number "4"; gene_name "RXFP1"; ref_gene_id "ENSG00000171509";
chr4	StringTie	exon	158605068	158605139	1000	+	.	gene_id "MSTRG.142759"; transcript_id "ENST00000423548"; exon_number "5"; gene_name "RXFP1"; ref_gene_id "ENSG00000171509";
chr4	StringTie	exon	158607972	158608043	1000	+	.	gene_id "MSTRG.142759"; transcript_id "ENST00000423548"; exon_number "6"; gene_name "RXFP1"; ref_gene_id "ENSG00000171509";
chr4	StringTie	exon	158612130	158612201	1000	+	.	gene_id "MSTRG.142759"; transcript_id "ENST00000423548"; exon_number "7"; gene_name "RXFP1"; ref_gene_id "ENSG00000171509";
chr4	StringTie	exon	158612291	158612362	1000	+	.	gene_id "MSTRG.142759"; transcript_id "ENST00000423548"; exon_number "8"; gene_name "RXFP1"; ref_gene_id "ENSG00000171509";
chr4	StringTie	exon	158617131	158617205	1000	+	.	gene_id "MSTRG.142759"; transcript_id "ENST00000423548"; exon_number "9"; gene_name "RXFP1"; ref_gene_id "ENSG00000171509";
chr4	StringTie	exon	158626820	158626891	1000	+	.	gene_id "MSTRG.142759"; transcript_id "ENST00000423548"; exon_number "10"; gene_name "RXFP1"; ref_gene_id "ENSG00000171509";
chr4	StringTie	exon	158628638	158628709	1000	+	.	gene_id "MSTRG.142759"; transcript_id "ENST00000423548"; exon_number "11"; gene_name "RXFP1"; ref_gene_id "ENSG00000171509";
chr4	StringTie	exon	158633405	158633476	1000	+	.	gene_id "MSTRG.142759"; transcript_id "ENST00000423548"; exon_number "12"; gene_name "RXFP1"; ref_gene_id "ENSG00000171509";
chr4	StringTie	exon	158638008	158638079	1000	+	.	gene_id "MSTRG.142759"; transcript_id "ENST00000423548"; exon_number "13"; gene_name "RXFP1"; ref_gene_id "ENSG00000171509";
chr4	StringTie	exon	158639260	158639331	1000	+	.	gene_id "MSTRG.142759"; transcript_id "ENST00000423548"; exon_number "14"; gene_name "RXFP1"; ref_gene_id "ENSG00000171509";
chr4	StringTie	exon	158644909	158645138	1000	+	.	gene_id "MSTRG.142759"; transcript_id "ENST00000423548"; exon_number "15"; gene_name "RXFP1"; ref_gene_id "ENSG00000171509";
chr4	StringTie	exon	158646791	158647201	1000	+	.	gene_id "MSTRG.142759"; transcript_id "ENST00000423548"; exon_number "16"; gene_name "RXFP1"; ref_gene_id "ENSG00000171509";
chr4	StringTie	exon	158648499	158648717	1000	+	.	gene_id "MSTRG.142759"; transcript_id "ENST00000423548"; exon_number "17"; gene_name "RXFP1"; ref_gene_id "ENSG00000171509";
chr4	StringTie	exon	158651757	158653367	1000	+	.	gene_id "MSTRG.142759"; transcript_id "ENST00000423548"; exon_number "18"; gene_name "RXFP1"; ref_gene_id "ENSG00000171509";
chr4	StringTie	transcript	158521714	158653367	1000	+	.	gene_id "MSTRG.142759"; transcript_id "ENST00000448688"; gene_name "RXFP1"; ref_gene_id "ENSG00000171509";
chr4	StringTie	exon	158521714	158522025	1000	+	.	gene_id "MSTRG.142759"; transcript_id "ENST00000448688"; exon_number "1"; gene_name "RXFP1"; ref_gene_id "ENSG00000171509";
chr4	StringTie	exon	158572698	158572835	1000	+	.	gene_id "MSTRG.142759"; transcript_id "ENST00000448688"; exon_number "2"; gene_name "RXFP1"; ref_gene_id "ENSG00000171509";
chr4	StringTie	exon	158593401	158593499	1000	+	.	gene_id "MSTRG.142759"; transcript_id "ENST00000448688"; exon_number "3"; gene_name "RXFP1"; ref_gene_id "ENSG00000171509";
chr4	StringTie	exon	158599326	158599431	1000	+	.	gene_id "MSTRG.142759"; transcript_id "ENST00000448688"; exon_number "4"; gene_name "RXFP1"; ref_gene_id "ENSG00000171509";
chr4	StringTie	exon	158605068	158605139	1000	+	.	gene_id "MSTRG.142759"; transcript_id "ENST00000448688"; exon_number "5"; gene_name "RXFP1"; ref_gene_id "ENSG00000171509";
chr4	StringTie	exon	158607048	158607131	1000	+	.	gene_id "MSTRG.142759"; transcript_id "ENST00000448688"; exon_number "6"; gene_name "RXFP1"; ref_gene_id "ENSG00000171509";
chr4	StringTie	exon	158607972	158608043	1000	+	.	gene_id "MSTRG.142759"; transcript_id "ENST00000448688"; exon_number "7"; gene_name "RXFP1"; ref_gene_id "ENSG00000171509";
chr4	StringTie	exon	158612130	158612201	1000	+	.	gene_id "MSTRG.142759"; transcript_id "ENST00000448688"; exon_number "8"; gene_name "RXFP1"; ref_gene_id "ENSG00000171509";
chr4	StringTie	exon	158612291	158612362	1000	+	.	gene_id "MSTRG.142759"; transcript_id "ENST00000448688"; exon_number "9"; gene_name "RXFP1"; ref_gene_id "ENSG00000171509";
chr4	StringTie	exon	158617131	158617205	1000	+	.	gene_id "MSTRG.142759"; transcript_id "ENST00000448688"; exon_number "10"; gene_name "RXFP1"; ref_gene_id "ENSG00000171509";
chr4	StringTie	exon	158628638	158628709	1000	+	.	gene_id "MSTRG.142759"; transcript_id "ENST00000448688"; exon_number "11"; gene_name "RXFP1"; ref_gene_id "ENSG00000171509";
chr4	StringTie	exon	158633405	158633476	1000	+	.	gene_id "MSTRG.142759"; transcript_id "ENST00000448688"; exon_number "12"; gene_name "RXFP1"; ref_gene_id "ENSG00000171509";
chr4	StringTie	exon	158638008	158638079	1000	+	.	gene_id "MSTRG.142759"; transcript_id "ENST00000448688"; exon_number "13"; gene_name "RXFP1"; ref_gene_id "ENSG00000171509";
chr4	StringTie	exon	158639260	158639331	1000	+	.	gene_id "MSTRG.142759"; transcript_id "ENST00000448688"; exon_number "14"; gene_name "RXFP1"; ref_gene_id "ENSG00000171509";
chr4	StringTie	exon	158644909	158645138	1000	+	.	gene_id "MSTRG.142759"; transcript_id "ENST00000448688"; exon_number "15"; gene_name "RXFP1"; ref_gene_id "ENSG00000171509";
chr4	StringTie	exon	158646791	158647201	1000	+	.	gene_id "MSTRG.142759"; transcript_id "ENST00000448688"; exon_number "16"; gene_name "RXFP1"; ref_gene_id "ENSG00000171509";
chr4	StringTie	exon	158648499	158648717	1000	+	.	gene_id "MSTRG.142759"; transcript_id "ENST00000448688"; exon_number "17"; gene_name "RXFP1"; ref_gene_id "ENSG00000171509";
chr4	StringTie	exon	158651757	158653367	1000	+	.	gene_id "MSTRG.142759"; transcript_id "ENST00000448688"; exon_number "18"; gene_name "RXFP1"; ref_gene_id "ENSG00000171509";
chr4	StringTie	transcript	158315311	158652212	1000	+	.	gene_id "MSTRG.142759"; transcript_id "ENST00000460056"; gene_name "RXFP1"; ref_gene_id "ENSG00000171509";
chr4	StringTie	exon	158315311	158315470	1000	+	.	gene_id "MSTRG.142759"; transcript_id "ENST00000460056"; exon_number "1"; gene_name "RXFP1"; ref_gene_id "ENSG00000171509";
chr4	StringTie	exon	158422270	158422368	1000	+	.	gene_id "MSTRG.142759"; transcript_id "ENST00000460056"; exon_number "2"; gene_name "RXFP1"; ref_gene_id "ENSG00000171509";
chr4	StringTie	exon	158514845	158514938	1000	+	.	gene_id "MSTRG.142759"; transcript_id "ENST00000460056"; exon_number "3"; gene_name "RXFP1"; ref_gene_id "ENSG00000171509";
chr4	StringTie	exon	158572698	158572835	1000	+	.	gene_id "MSTRG.142759"; transcript_id "ENST00000460056"; exon_number "4"; gene_name "RXFP1"; ref_gene_id "ENSG00000171509";
chr4	StringTie	exon	158593401	158593499	1000	+	.	gene_id "MSTRG.142759"; transcript_id "ENST00000460056"; exon_number "5"; gene_name "RXFP1"; ref_gene_id "ENSG00000171509";
chr4	StringTie	exon	158599326	158599431	1000	+	.	gene_id "MSTRG.142759"; transcript_id "ENST00000460056"; exon_number "6"; gene_name "RXFP1"; ref_gene_id "ENSG00000171509";
chr4	StringTie	exon	158605068	158605139	1000	+	.	gene_id "MSTRG.142759"; transcript_id "ENST00000460056"; exon_number "7"; gene_name "RXFP1"; ref_gene_id "ENSG00000171509";
chr4	StringTie	exon	158607972	158608043	1000	+	.	gene_id "MSTRG.142759"; transcript_id "ENST00000460056"; exon_number "8"; gene_name "RXFP1"; ref_gene_id "ENSG00000171509";
chr4	StringTie	exon	158612130	158612201	1000	+	.	gene_id "MSTRG.142759"; transcript_id "ENST00000460056"; exon_number "9"; gene_name "RXFP1"; ref_gene_id "ENSG00000171509";
chr4	StringTie	exon	158612291	158612362	1000	+	.	gene_id "MSTRG.142759"; transcript_id "ENST00000460056"; exon_number "10"; gene_name "RXFP1"; ref_gene_id "ENSG00000171509";
chr4	StringTie	exon	158617131	158617205	1000	+	.	gene_id "MSTRG.142759"; transcript_id "ENST00000460056"; exon_number "11"; gene_name "RXFP1"; ref_gene_id "ENSG00000171509";
chr4	StringTie	exon	158626820	158626891	1000	+	.	gene_id "MSTRG.142759"; transcript_id "ENST00000460056"; exon_number "12"; gene_name "RXFP1"; ref_gene_id "ENSG00000171509";
chr4	StringTie	exon	158628638	158628709	1000	+	.	gene_id "MSTRG.142759"; transcript_id "ENST00000460056"; exon_number "13"; gene_name "RXFP1"; ref_gene_id "ENSG00000171509";
chr4	StringTie	exon	158633405	158633476	1000	+	.	gene_id "MSTRG.142759"; transcript_id "ENST00000460056"; exon_number "14"; gene_name "RXFP1"; ref_gene_id "ENSG00000171509";
chr4	StringTie	exon	158638008	158638079	1000	+	.	gene_id "MSTRG.142759"; transcript_id "ENST00000460056"; exon_number "15"; gene_name "RXFP1"; ref_gene_id "ENSG00000171509";
chr4	StringTie	exon	158639260	158639331	1000	+	.	gene_id "MSTRG.142759"; transcript_id "ENST00000460056"; exon_number "16"; gene_name "RXFP1"; ref_gene_id "ENSG00000171509";
chr4	StringTie	exon	158644909	158645138	1000	+	.	gene_id "MSTRG.142759"; transcript_id "ENST00000460056"; exon_number "17"; gene_name "RXFP1"; ref_gene_id "ENSG00000171509";
chr4	StringTie	exon	158646791	158647201	1000	+	.	gene_id "MSTRG.142759"; transcript_id "ENST00000460056"; exon_number "18"; gene_name "RXFP1"; ref_gene_id "ENSG00000171509";
chr4	StringTie	exon	158648499	158648717	1000	+	.	gene_id "MSTRG.142759"; transcript_id "ENST00000460056"; exon_number "19"; gene_name "RXFP1"; ref_gene_id "ENSG00000171509";
chr4	StringTie	exon	158651757	158652212	1000	+	.	gene_id "MSTRG.142759"; transcript_id "ENST00000460056"; exon_number "20"; gene_name "RXFP1"; ref_gene_id "ENSG00000171509";
chr4	StringTie	transcript	158521977	158652055	1000	+	.	gene_id "MSTRG.142759"; transcript_id "ENST00000470033"; gene_name "RXFP1"; ref_gene_id "ENSG00000171509";
chr4	StringTie	exon	158521977	158522025	1000	+	.	gene_id "MSTRG.142759"; transcript_id "ENST00000470033"; exon_number "1"; gene_name "RXFP1"; ref_gene_id "ENSG00000171509";
chr4	StringTie	exon	158572698	158572835	1000	+	.	gene_id "MSTRG.142759"; transcript_id "ENST00000470033"; exon_number "2"; gene_name "RXFP1"; ref_gene_id "ENSG00000171509";
chr4	StringTie	exon	158599326	158599431	1000	+	.	gene_id "MSTRG.142759"; transcript_id "ENST00000470033"; exon_number "3"; gene_name "RXFP1"; ref_gene_id "ENSG00000171509";
chr4	StringTie	exon	158605068	158605139	1000	+	.	gene_id "MSTRG.142759"; transcript_id "ENST00000470033"; exon_number "4"; gene_name "RXFP1"; ref_gene_id "ENSG00000171509";
chr4	StringTie	exon	158607972	158608043	1000	+	.	gene_id "MSTRG.142759"; transcript_id "ENST00000470033"; exon_number "5"; gene_name "RXFP1"; ref_gene_id "ENSG00000171509";
chr4	StringTie	exon	158612130	158612201	1000	+	.	gene_id "MSTRG.142759"; transcript_id "ENST00000470033"; exon_number "6"; gene_name "RXFP1"; ref_gene_id "ENSG00000171509";
chr4	StringTie	exon	158612291	158612362	1000	+	.	gene_id "MSTRG.142759"; transcript_id "ENST00000470033"; exon_number "7"; gene_name "RXFP1"; ref_gene_id "ENSG00000171509";
chr4	StringTie	exon	158617131	158617205	1000	+	.	gene_id "MSTRG.142759"; transcript_id "ENST00000470033"; exon_number "8"; gene_name "RXFP1"; ref_gene_id "ENSG00000171509";
chr4	StringTie	exon	158626820	158626891	1000	+	.	gene_id "MSTRG.142759"; transcript_id "ENST00000470033"; exon_number "9"; gene_name "RXFP1"; ref_gene_id "ENSG00000171509";
chr4	StringTie	exon	158628638	158628709	1000	+	.	gene_id "MSTRG.142759"; transcript_id "ENST00000470033"; exon_number "10"; gene_name "RXFP1"; ref_gene_id "ENSG00000171509";
chr4	StringTie	exon	158633405	158633476	1000	+	.	gene_id "MSTRG.142759"; transcript_id "ENST00000470033"; exon_number "11"; gene_name "RXFP1"; ref_gene_id "ENSG00000171509";
chr4	StringTie	exon	158638008	158638079	1000	+	.	gene_id "MSTRG.142759"; transcript_id "ENST00000470033"; exon_number "12"; gene_name "RXFP1"; ref_gene_id "ENSG00000171509";
chr4	StringTie	exon	158639260	158639331	1000	+	.	gene_id "MSTRG.142759"; transcript_id "ENST00000470033"; exon_number "13"; gene_name "RXFP1"; ref_gene_id "ENSG00000171509";
chr4	StringTie	exon	158644909	158645138	1000	+	.	gene_id "MSTRG.142759"; transcript_id "ENST00000470033"; exon_number "14"; gene_name "RXFP1"; ref_gene_id "ENSG00000171509";
chr4	StringTie	exon	158646791	158647201	1000	+	.	gene_id "MSTRG.142759"; transcript_id "ENST00000470033"; exon_number "15"; gene_name "RXFP1"; ref_gene_id "ENSG00000171509";
chr4	StringTie	exon	158648499	158648717	1000	+	.	gene_id "MSTRG.142759"; transcript_id "ENST00000470033"; exon_number "16"; gene_name "RXFP1"; ref_gene_id "ENSG00000171509";
chr4	StringTie	exon	158651757	158652055	1000	+	.	gene_id "MSTRG.142759"; transcript_id "ENST00000470033"; exon_number "17"; gene_name "RXFP1"; ref_gene_id "ENSG00000171509";
chr4	StringTie	transcript	158521977	158646679	1000	+	.	gene_id "MSTRG.142759"; transcript_id "ENST00000471616"; gene_name "RXFP1"; ref_gene_id "ENSG00000171509";
chr4	StringTie	exon	158521977	158522025	1000	+	.	gene_id "MSTRG.142759"; transcript_id "ENST00000471616"; exon_number "1"; gene_name "RXFP1"; ref_gene_id "ENSG00000171509";
chr4	StringTie	exon	158572698	158572835	1000	+	.	gene_id "MSTRG.142759"; transcript_id "ENST00000471616"; exon_number "2"; gene_name "RXFP1"; ref_gene_id "ENSG00000171509";
chr4	StringTie	exon	158593401	158593499	1000	+	.	gene_id "MSTRG.142759"; transcript_id "ENST00000471616"; exon_number "3"; gene_name "RXFP1"; ref_gene_id "ENSG00000171509";
chr4	StringTie	exon	158599326	158599431	1000	+	.	gene_id "MSTRG.142759"; transcript_id "ENST00000471616"; exon_number "4"; gene_name "RXFP1"; ref_gene_id "ENSG00000171509";
chr4	StringTie	exon	158605068	158605139	1000	+	.	gene_id "MSTRG.142759"; transcript_id "ENST00000471616"; exon_number "5"; gene_name "RXFP1"; ref_gene_id "ENSG00000171509";
chr4	StringTie	exon	158607972	158608043	1000	+	.	gene_id "MSTRG.142759"; transcript_id "ENST00000471616"; exon_number "6"; gene_name "RXFP1"; ref_gene_id "ENSG00000171509";
chr4	StringTie	exon	158610633	158610685	1000	+	.	gene_id "MSTRG.142759"; transcript_id "ENST00000471616"; exon_number "7"; gene_name "RXFP1"; ref_gene_id "ENSG00000171509";
chr4	StringTie	exon	158612130	158612201	1000	+	.	gene_id "MSTRG.142759"; transcript_id "ENST00000471616"; exon_number "8"; gene_name "RXFP1"; ref_gene_id "ENSG00000171509";
chr4	StringTie	exon	158612291	158612362	1000	+	.	gene_id "MSTRG.142759"; transcript_id "ENST00000471616"; exon_number "9"; gene_name "RXFP1"; ref_gene_id "ENSG00000171509";
chr4	StringTie	exon	158617131	158617205	1000	+	.	gene_id "MSTRG.142759"; transcript_id "ENST00000471616"; exon_number "10"; gene_name "RXFP1"; ref_gene_id "ENSG00000171509";
chr4	StringTie	exon	158626820	158626891	1000	+	.	gene_id "MSTRG.142759"; transcript_id "ENST00000471616"; exon_number "11"; gene_name "RXFP1"; ref_gene_id "ENSG00000171509";
chr4	StringTie	exon	158628638	158628709	1000	+	.	gene_id "MSTRG.142759"; transcript_id "ENST00000471616"; exon_number "12"; gene_name "RXFP1"; ref_gene_id "ENSG00000171509";
chr4	StringTie	exon	158633405	158633476	1000	+	.	gene_id "MSTRG.142759"; transcript_id "ENST00000471616"; exon_number "13"; gene_name "RXFP1"; ref_gene_id "ENSG00000171509";
chr4	StringTie	exon	158638008	158638079	1000	+	.	gene_id "MSTRG.142759"; transcript_id "ENST00000471616"; exon_number "14"; gene_name "RXFP1"; ref_gene_id "ENSG00000171509";
chr4	StringTie	exon	158639260	158639331	1000	+	.	gene_id "MSTRG.142759"; transcript_id "ENST00000471616"; exon_number "15"; gene_name "RXFP1"; ref_gene_id "ENSG00000171509";
chr4	StringTie	exon	158644909	158645138	1000	+	.	gene_id "MSTRG.142759"; transcript_id "ENST00000471616"; exon_number "16"; gene_name "RXFP1"; ref_gene_id "ENSG00000171509";
chr4	StringTie	exon	158646303	158646679	1000	+	.	gene_id "MSTRG.142759"; transcript_id "ENST00000471616"; exon_number "17"; gene_name "RXFP1"; ref_gene_id "ENSG00000171509";
chr4	StringTie	transcript	158521726	158544168	1000	+	.	gene_id "MSTRG.142759"; transcript_id "ENST00000472969"; gene_name "RXFP1"; ref_gene_id "ENSG00000171509";
chr4	StringTie	exon	158521726	158522025	1000	+	.	gene_id "MSTRG.142759"; transcript_id "ENST00000472969"; exon_number "1"; gene_name "RXFP1"; ref_gene_id "ENSG00000171509";
chr4	StringTie	exon	158543718	158544168	1000	+	.	gene_id "MSTRG.142759"; transcript_id "ENST00000472969"; exon_number "2"; gene_name "RXFP1"; ref_gene_id "ENSG00000171509";
chr4	StringTie	transcript	158544232	158573091	1000	+	.	gene_id "MSTRG.142759"; transcript_id "ENST00000484785"; gene_name "RXFP1"; ref_gene_id "ENSG00000171509";
chr4	StringTie	exon	158544232	158544406	1000	+	.	gene_id "MSTRG.142759"; transcript_id "ENST00000484785"; exon_number "1"; gene_name "RXFP1"; ref_gene_id "ENSG00000171509";
chr4	StringTie	exon	158572698	158573091	1000	+	.	gene_id "MSTRG.142759"; transcript_id "ENST00000484785"; exon_number "2"; gene_name "RXFP1"; ref_gene_id "ENSG00000171509";
chr4	StringTie	transcript	158521714	158653367	1000	+	.	gene_id "MSTRG.142759"; transcript_id "ENST00000613319"; gene_name "RXFP1"; ref_gene_id "ENSG00000171509";
chr4	StringTie	exon	158521714	158522025	1000	+	.	gene_id "MSTRG.142759"; transcript_id "ENST00000613319"; exon_number "1"; gene_name "RXFP1"; ref_gene_id "ENSG00000171509";
chr4	StringTie	exon	158572698	158572859	1000	+	.	gene_id "MSTRG.142759"; transcript_id "ENST00000613319"; exon_number "2"; gene_name "RXFP1"; ref_gene_id "ENSG00000171509";
chr4	StringTie	exon	158599326	158599431	1000	+	.	gene_id "MSTRG.142759"; transcript_id "ENST00000613319"; exon_number "3"; gene_name "RXFP1"; ref_gene_id "ENSG00000171509";
chr4	StringTie	exon	158605068	158605139	1000	+	.	gene_id "MSTRG.142759"; transcript_id "ENST00000613319"; exon_number "4"; gene_name "RXFP1"; ref_gene_id "ENSG00000171509";
chr4	StringTie	exon	158607972	158608043	1000	+	.	gene_id "MSTRG.142759"; transcript_id "ENST00000613319"; exon_number "5"; gene_name "RXFP1"; ref_gene_id "ENSG00000171509";
chr4	StringTie	exon	158612130	158612201	1000	+	.	gene_id "MSTRG.142759"; transcript_id "ENST00000613319"; exon_number "6"; gene_name "RXFP1"; ref_gene_id "ENSG00000171509";
chr4	StringTie	exon	158612291	158612362	1000	+	.	gene_id "MSTRG.142759"; transcript_id "ENST00000613319"; exon_number "7"; gene_name "RXFP1"; ref_gene_id "ENSG00000171509";
chr4	StringTie	exon	158617131	158617205	1000	+	.	gene_id "MSTRG.142759"; transcript_id "ENST00000613319"; exon_number "8"; gene_name "RXFP1"; ref_gene_id "ENSG00000171509";
chr4	StringTie	exon	158626820	158626891	1000	+	.	gene_id "MSTRG.142759"; transcript_id "ENST00000613319"; exon_number "9"; gene_name "RXFP1"; ref_gene_id "ENSG00000171509";
chr4	StringTie	exon	158628638	158628709	1000	+	.	gene_id "MSTRG.142759"; transcript_id "ENST00000613319"; exon_number "10"; gene_name "RXFP1"; ref_gene_id "ENSG00000171509";
chr4	StringTie	exon	158633405	158633476	1000	+	.	gene_id "MSTRG.142759"; transcript_id "ENST00000613319"; exon_number "11"; gene_name "RXFP1"; ref_gene_id "ENSG00000171509";
chr4	StringTie	exon	158638008	158638079	1000	+	.	gene_id "MSTRG.142759"; transcript_id "ENST00000613319"; exon_number "12"; gene_name "RXFP1"; ref_gene_id "ENSG00000171509";
chr4	StringTie	exon	158639263	158639331	1000	+	.	gene_id "MSTRG.142759"; transcript_id "ENST00000613319"; exon_number "13"; gene_name "RXFP1"; ref_gene_id "ENSG00000171509";
chr4	StringTie	exon	158644909	158645138	1000	+	.	gene_id "MSTRG.142759"; transcript_id "ENST00000613319"; exon_number "14"; gene_name "RXFP1"; ref_gene_id "ENSG00000171509";
chr4	StringTie	exon	158646791	158647201	1000	+	.	gene_id "MSTRG.142759"; transcript_id "ENST00000613319"; exon_number "15"; gene_name "RXFP1"; ref_gene_id "ENSG00000171509";
chr4	StringTie	exon	158648499	158648717	1000	+	.	gene_id "MSTRG.142759"; transcript_id "ENST00000613319"; exon_number "16"; gene_name "RXFP1"; ref_gene_id "ENSG00000171509";
chr4	StringTie	exon	158651757	158653367	1000	+	.	gene_id "MSTRG.142759"; transcript_id "ENST00000613319"; exon_number "17"; gene_name "RXFP1"; ref_gene_id "ENSG00000171509";
chr4	StringTie	transcript	158521717	158608330	1000	+	.	gene_id "MSTRG.142759"; transcript_id "MSTRG.142759.10";
chr4	StringTie	exon	158521717	158522025	1000	+	.	gene_id "MSTRG.142759"; transcript_id "MSTRG.142759.10"; exon_number "1";
chr4	StringTie	exon	158572698	158572835	1000	+	.	gene_id "MSTRG.142759"; transcript_id "MSTRG.142759.10"; exon_number "2";
chr4	StringTie	exon	158593401	158593499	1000	+	.	gene_id "MSTRG.142759"; transcript_id "MSTRG.142759.10"; exon_number "3";
chr4	StringTie	exon	158599326	158599431	1000	+	.	gene_id "MSTRG.142759"; transcript_id "MSTRG.142759.10"; exon_number "4";
chr4	StringTie	exon	158605068	158605139	1000	+	.	gene_id "MSTRG.142759"; transcript_id "MSTRG.142759.10"; exon_number "5";
chr4	StringTie	exon	158607972	158608043	1000	+	.	gene_id "MSTRG.142759"; transcript_id "MSTRG.142759.10"; exon_number "6";
chr4	StringTie	exon	158608315	158608330	1000	+	.	gene_id "MSTRG.142759"; transcript_id "MSTRG.142759.10"; exon_number "7";
chr4	StringTie	transcript	158544232	158653386	1000	+	.	gene_id "MSTRG.142759"; transcript_id "MSTRG.142759.17";
chr4	StringTie	exon	158544232	158544406	1000	+	.	gene_id "MSTRG.142759"; transcript_id "MSTRG.142759.17"; exon_number "1";
chr4	StringTie	exon	158572698	158572835	1000	+	.	gene_id "MSTRG.142759"; transcript_id "MSTRG.142759.17"; exon_number "2";
chr4	StringTie	exon	158593401	158593499	1000	+	.	gene_id "MSTRG.142759"; transcript_id "MSTRG.142759.17"; exon_number "3";
chr4	StringTie	exon	158599326	158599431	1000	+	.	gene_id "MSTRG.142759"; transcript_id "MSTRG.142759.17"; exon_number "4";
chr4	StringTie	exon	158605068	158605139	1000	+	.	gene_id "MSTRG.142759"; transcript_id "MSTRG.142759.17"; exon_number "5";
chr4	StringTie	exon	158607972	158608043	1000	+	.	gene_id "MSTRG.142759"; transcript_id "MSTRG.142759.17"; exon_number "6";
chr4	StringTie	exon	158612130	158612201	1000	+	.	gene_id "MSTRG.142759"; transcript_id "MSTRG.142759.17"; exon_number "7";
chr4	StringTie	exon	158612291	158612362	1000	+	.	gene_id "MSTRG.142759"; transcript_id "MSTRG.142759.17"; exon_number "8";
chr4	StringTie	exon	158617131	158617205	1000	+	.	gene_id "MSTRG.142759"; transcript_id "MSTRG.142759.17"; exon_number "9";
chr4	StringTie	exon	158628638	158628709	1000	+	.	gene_id "MSTRG.142759"; transcript_id "MSTRG.142759.17"; exon_number "10";
chr4	StringTie	exon	158633405	158633476	1000	+	.	gene_id "MSTRG.142759"; transcript_id "MSTRG.142759.17"; exon_number "11";
chr4	StringTie	exon	158638008	158638079	1000	+	.	gene_id "MSTRG.142759"; transcript_id "MSTRG.142759.17"; exon_number "12";
chr4	StringTie	exon	158639260	158639331	1000	+	.	gene_id "MSTRG.142759"; transcript_id "MSTRG.142759.17"; exon_number "13";
chr4	StringTie	exon	158644909	158645138	1000	+	.	gene_id "MSTRG.142759"; transcript_id "MSTRG.142759.17"; exon_number "14";
chr4	StringTie	exon	158646791	158647201	1000	+	.	gene_id "MSTRG.142759"; transcript_id "MSTRG.142759.17"; exon_number "15";
chr4	StringTie	exon	158648499	158648717	1000	+	.	gene_id "MSTRG.142759"; transcript_id "MSTRG.142759.17"; exon_number "16";
chr4	StringTie	exon	158651757	158653386	1000	+	.	gene_id "MSTRG.142759"; transcript_id "MSTRG.142759.17"; exon_number "17";
chr4	StringTie	transcript	158544232	158653385	1000	+	.	gene_id "MSTRG.142759"; transcript_id "MSTRG.142759.18";
chr4	StringTie	exon	158544232	158544406	1000	+	.	gene_id "MSTRG.142759"; transcript_id "MSTRG.142759.18"; exon_number "1";
chr4	StringTie	exon	158572698	158572835	1000	+	.	gene_id "MSTRG.142759"; transcript_id "MSTRG.142759.18"; exon_number "2";
chr4	StringTie	exon	158593401	158593499	1000	+	.	gene_id "MSTRG.142759"; transcript_id "MSTRG.142759.18"; exon_number "3";
chr4	StringTie	exon	158599326	158599431	1000	+	.	gene_id "MSTRG.142759"; transcript_id "MSTRG.142759.18"; exon_number "4";
chr4	StringTie	exon	158605068	158605139	1000	+	.	gene_id "MSTRG.142759"; transcript_id "MSTRG.142759.18"; exon_number "5";
chr4	StringTie	exon	158607972	158608043	1000	+	.	gene_id "MSTRG.142759"; transcript_id "MSTRG.142759.18"; exon_number "6";
chr4	StringTie	exon	158612130	158612201	1000	+	.	gene_id "MSTRG.142759"; transcript_id "MSTRG.142759.18"; exon_number "7";
chr4	StringTie	exon	158612291	158612362	1000	+	.	gene_id "MSTRG.142759"; transcript_id "MSTRG.142759.18"; exon_number "8";
chr4	StringTie	exon	158617131	158617205	1000	+	.	gene_id "MSTRG.142759"; transcript_id "MSTRG.142759.18"; exon_number "9";
chr4	StringTie	exon	158626820	158626891	1000	+	.	gene_id "MSTRG.142759"; transcript_id "MSTRG.142759.18"; exon_number "10";
chr4	StringTie	exon	158628638	158628709	1000	+	.	gene_id "MSTRG.142759"; transcript_id "MSTRG.142759.18"; exon_number "11";
chr4	StringTie	exon	158633405	158633476	1000	+	.	gene_id "MSTRG.142759"; transcript_id "MSTRG.142759.18"; exon_number "12";
chr4	StringTie	exon	158638008	158638079	1000	+	.	gene_id "MSTRG.142759"; transcript_id "MSTRG.142759.18"; exon_number "13";
chr4	StringTie	exon	158639263	158639331	1000	+	.	gene_id "MSTRG.142759"; transcript_id "MSTRG.142759.18"; exon_number "14";
chr4	StringTie	exon	158644909	158645138	1000	+	.	gene_id "MSTRG.142759"; transcript_id "MSTRG.142759.18"; exon_number "15";
chr4	StringTie	exon	158646791	158647201	1000	+	.	gene_id "MSTRG.142759"; transcript_id "MSTRG.142759.18"; exon_number "16";
chr4	StringTie	exon	158648499	158648717	1000	+	.	gene_id "MSTRG.142759"; transcript_id "MSTRG.142759.18"; exon_number "17";
chr4	StringTie	exon	158651757	158653385	1000	+	.	gene_id "MSTRG.142759"; transcript_id "MSTRG.142759.18"; exon_number "18";
chr4	StringTie	transcript	158544232	158653372	1000	+	.	gene_id "MSTRG.142759"; transcript_id "MSTRG.142759.19";
chr4	StringTie	exon	158544232	158544406	1000	+	.	gene_id "MSTRG.142759"; transcript_id "MSTRG.142759.19"; exon_number "1";
chr4	StringTie	exon	158572698	158572859	1000	+	.	gene_id "MSTRG.142759"; transcript_id "MSTRG.142759.19"; exon_number "2";
chr4	StringTie	exon	158593401	158593499	1000	+	.	gene_id "MSTRG.142759"; transcript_id "MSTRG.142759.19"; exon_number "3";
chr4	StringTie	exon	158599326	158599431	1000	+	.	gene_id "MSTRG.142759"; transcript_id "MSTRG.142759.19"; exon_number "4";
chr4	StringTie	exon	158605068	158605139	1000	+	.	gene_id "MSTRG.142759"; transcript_id "MSTRG.142759.19"; exon_number "5";
chr4	StringTie	exon	158607972	158608043	1000	+	.	gene_id "MSTRG.142759"; transcript_id "MSTRG.142759.19"; exon_number "6";
chr4	StringTie	exon	158612130	158612201	1000	+	.	gene_id "MSTRG.142759"; transcript_id "MSTRG.142759.19"; exon_number "7";
chr4	StringTie	exon	158612291	158612362	1000	+	.	gene_id "MSTRG.142759"; transcript_id "MSTRG.142759.19"; exon_number "8";
chr4	StringTie	exon	158617131	158617205	1000	+	.	gene_id "MSTRG.142759"; transcript_id "MSTRG.142759.19"; exon_number "9";
chr4	StringTie	exon	158628638	158628709	1000	+	.	gene_id "MSTRG.142759"; transcript_id "MSTRG.142759.19"; exon_number "10";
chr4	StringTie	exon	158633405	158633476	1000	+	.	gene_id "MSTRG.142759"; transcript_id "MSTRG.142759.19"; exon_number "11";
chr4	StringTie	exon	158638008	158638079	1000	+	.	gene_id "MSTRG.142759"; transcript_id "MSTRG.142759.19"; exon_number "12";
chr4	StringTie	exon	158639260	158639331	1000	+	.	gene_id "MSTRG.142759"; transcript_id "MSTRG.142759.19"; exon_number "13";
chr4	StringTie	exon	158644909	158645138	1000	+	.	gene_id "MSTRG.142759"; transcript_id "MSTRG.142759.19"; exon_number "14";
chr4	StringTie	exon	158646791	158647201	1000	+	.	gene_id "MSTRG.142759"; transcript_id "MSTRG.142759.19"; exon_number "15";
chr4	StringTie	exon	158648499	158648717	1000	+	.	gene_id "MSTRG.142759"; transcript_id "MSTRG.142759.19"; exon_number "16";
chr4	StringTie	exon	158651757	158653372	1000	+	.	gene_id "MSTRG.142759"; transcript_id "MSTRG.142759.19"; exon_number "17";
chr4	StringTie	transcript	158408572	158422364	1000	+	.	gene_id "MSTRG.142759"; transcript_id "MSTRG.142759.2";
chr4	StringTie	exon	158408572	158408752	1000	+	.	gene_id "MSTRG.142759"; transcript_id "MSTRG.142759.2"; exon_number "1";
chr4	StringTie	exon	158409323	158409387	1000	+	.	gene_id "MSTRG.142759"; transcript_id "MSTRG.142759.2"; exon_number "2";
chr4	StringTie	exon	158422270	158422364	1000	+	.	gene_id "MSTRG.142759"; transcript_id "MSTRG.142759.2"; exon_number "3";
chr4	StringTie	transcript	158559123	158653376	1000	+	.	gene_id "MSTRG.142759"; transcript_id "MSTRG.142759.21";
chr4	StringTie	exon	158559123	158560101	1000	+	.	gene_id "MSTRG.142759"; transcript_id "MSTRG.142759.21"; exon_number "1";
chr4	StringTie	exon	158572698	158572835	1000	+	.	gene_id "MSTRG.142759"; transcript_id "MSTRG.142759.21"; exon_number "2";
chr4	StringTie	exon	158593401	158593499	1000	+	.	gene_id "MSTRG.142759"; transcript_id "MSTRG.142759.21"; exon_number "3";
chr4	StringTie	exon	158599326	158599431	1000	+	.	gene_id "MSTRG.142759"; transcript_id "MSTRG.142759.21"; exon_number "4";
chr4	StringTie	exon	158605068	158605139	1000	+	.	gene_id "MSTRG.142759"; transcript_id "MSTRG.142759.21"; exon_number "5";
chr4	StringTie	exon	158607972	158608043	1000	+	.	gene_id "MSTRG.142759"; transcript_id "MSTRG.142759.21"; exon_number "6";
chr4	StringTie	exon	158612130	158612201	1000	+	.	gene_id "MSTRG.142759"; transcript_id "MSTRG.142759.21"; exon_number "7";
chr4	StringTie	exon	158612291	158612362	1000	+	.	gene_id "MSTRG.142759"; transcript_id "MSTRG.142759.21"; exon_number "8";
chr4	StringTie	exon	158617131	158617205	1000	+	.	gene_id "MSTRG.142759"; transcript_id "MSTRG.142759.21"; exon_number "9";
chr4	StringTie	exon	158626820	158626891	1000	+	.	gene_id "MSTRG.142759"; transcript_id "MSTRG.142759.21"; exon_number "10";
chr4	StringTie	exon	158628638	158628709	1000	+	.	gene_id "MSTRG.142759"; transcript_id "MSTRG.142759.21"; exon_number "11";
chr4	StringTie	exon	158633405	158633476	1000	+	.	gene_id "MSTRG.142759"; transcript_id "MSTRG.142759.21"; exon_number "12";
chr4	StringTie	exon	158638008	158638079	1000	+	.	gene_id "MSTRG.142759"; transcript_id "MSTRG.142759.21"; exon_number "13";
chr4	StringTie	exon	158639260	158639331	1000	+	.	gene_id "MSTRG.142759"; transcript_id "MSTRG.142759.21"; exon_number "14";
chr4	StringTie	exon	158644909	158645138	1000	+	.	gene_id "MSTRG.142759"; transcript_id "MSTRG.142759.21"; exon_number "15";
chr4	StringTie	exon	158646791	158647201	1000	+	.	gene_id "MSTRG.142759"; transcript_id "MSTRG.142759.21"; exon_number "16";
chr4	StringTie	exon	158648499	158648717	1000	+	.	gene_id "MSTRG.142759"; transcript_id "MSTRG.142759.21"; exon_number "17";
chr4	StringTie	exon	158651757	158653376	1000	+	.	gene_id "MSTRG.142759"; transcript_id "MSTRG.142759.21"; exon_number "18";
chr4	StringTie	transcript	158560038	158653372	1000	+	.	gene_id "MSTRG.142759"; transcript_id "MSTRG.142759.22";
chr4	StringTie	exon	158560038	158560101	1000	+	.	gene_id "MSTRG.142759"; transcript_id "MSTRG.142759.22"; exon_number "1";
chr4	StringTie	exon	158572698	158572835	1000	+	.	gene_id "MSTRG.142759"; transcript_id "MSTRG.142759.22"; exon_number "2";
chr4	StringTie	exon	158593401	158593499	1000	+	.	gene_id "MSTRG.142759"; transcript_id "MSTRG.142759.22"; exon_number "3";
chr4	StringTie	exon	158599326	158599431	1000	+	.	gene_id "MSTRG.142759"; transcript_id "MSTRG.142759.22"; exon_number "4";
chr4	StringTie	exon	158605068	158605139	1000	+	.	gene_id "MSTRG.142759"; transcript_id "MSTRG.142759.22"; exon_number "5";
chr4	StringTie	exon	158607972	158608043	1000	+	.	gene_id "MSTRG.142759"; transcript_id "MSTRG.142759.22"; exon_number "6";
chr4	StringTie	exon	158612130	158612201	1000	+	.	gene_id "MSTRG.142759"; transcript_id "MSTRG.142759.22"; exon_number "7";
chr4	StringTie	exon	158612291	158612362	1000	+	.	gene_id "MSTRG.142759"; transcript_id "MSTRG.142759.22"; exon_number "8";
chr4	StringTie	exon	158617131	158617205	1000	+	.	gene_id "MSTRG.142759"; transcript_id "MSTRG.142759.22"; exon_number "9";
chr4	StringTie	exon	158626820	158626891	1000	+	.	gene_id "MSTRG.142759"; transcript_id "MSTRG.142759.22"; exon_number "10";
chr4	StringTie	exon	158628638	158628709	1000	+	.	gene_id "MSTRG.142759"; transcript_id "MSTRG.142759.22"; exon_number "11";
chr4	StringTie	exon	158633405	158633476	1000	+	.	gene_id "MSTRG.142759"; transcript_id "MSTRG.142759.22"; exon_number "12";
chr4	StringTie	exon	158638008	158638079	1000	+	.	gene_id "MSTRG.142759"; transcript_id "MSTRG.142759.22"; exon_number "13";
chr4	StringTie	exon	158639263	158639331	1000	+	.	gene_id "MSTRG.142759"; transcript_id "MSTRG.142759.22"; exon_number "14";
chr4	StringTie	exon	158644909	158645138	1000	+	.	gene_id "MSTRG.142759"; transcript_id "MSTRG.142759.22"; exon_number "15";
chr4	StringTie	exon	158646791	158647201	1000	+	.	gene_id "MSTRG.142759"; transcript_id "MSTRG.142759.22"; exon_number "16";
chr4	StringTie	exon	158648499	158648717	1000	+	.	gene_id "MSTRG.142759"; transcript_id "MSTRG.142759.22"; exon_number "17";
chr4	StringTie	exon	158651757	158653372	1000	+	.	gene_id "MSTRG.142759"; transcript_id "MSTRG.142759.22"; exon_number "18";
chr4	StringTie	transcript	158571905	158653386	1000	+	.	gene_id "MSTRG.142759"; transcript_id "MSTRG.142759.23";
chr4	StringTie	exon	158571905	158571920	1000	+	.	gene_id "MSTRG.142759"; transcript_id "MSTRG.142759.23"; exon_number "1";
chr4	StringTie	exon	158572698	158572835	1000	+	.	gene_id "MSTRG.142759"; transcript_id "MSTRG.142759.23"; exon_number "2";
chr4	StringTie	exon	158593401	158593499	1000	+	.	gene_id "MSTRG.142759"; transcript_id "MSTRG.142759.23"; exon_number "3";
chr4	StringTie	exon	158599326	158599431	1000	+	.	gene_id "MSTRG.142759"; transcript_id "MSTRG.142759.23"; exon_number "4";
chr4	StringTie	exon	158605068	158605139	1000	+	.	gene_id "MSTRG.142759"; transcript_id "MSTRG.142759.23"; exon_number "5";
chr4	StringTie	exon	158607972	158608043	1000	+	.	gene_id "MSTRG.142759"; transcript_id "MSTRG.142759.23"; exon_number "6";
chr4	StringTie	exon	158612130	158612201	1000	+	.	gene_id "MSTRG.142759"; transcript_id "MSTRG.142759.23"; exon_number "7";
chr4	StringTie	exon	158612291	158612362	1000	+	.	gene_id "MSTRG.142759"; transcript_id "MSTRG.142759.23"; exon_number "8";
chr4	StringTie	exon	158617131	158617205	1000	+	.	gene_id "MSTRG.142759"; transcript_id "MSTRG.142759.23"; exon_number "9";
chr4	StringTie	exon	158626820	158626891	1000	+	.	gene_id "MSTRG.142759"; transcript_id "MSTRG.142759.23"; exon_number "10";
chr4	StringTie	exon	158628638	158628709	1000	+	.	gene_id "MSTRG.142759"; transcript_id "MSTRG.142759.23"; exon_number "11";
chr4	StringTie	exon	158633405	158633476	1000	+	.	gene_id "MSTRG.142759"; transcript_id "MSTRG.142759.23"; exon_number "12";
chr4	StringTie	exon	158638008	158638079	1000	+	.	gene_id "MSTRG.142759"; transcript_id "MSTRG.142759.23"; exon_number "13";
chr4	StringTie	exon	158639260	158639331	1000	+	.	gene_id "MSTRG.142759"; transcript_id "MSTRG.142759.23"; exon_number "14";
chr4	StringTie	exon	158644909	158645138	1000	+	.	gene_id "MSTRG.142759"; transcript_id "MSTRG.142759.23"; exon_number "15";
chr4	StringTie	exon	158646791	158647201	1000	+	.	gene_id "MSTRG.142759"; transcript_id "MSTRG.142759.23"; exon_number "16";
chr4	StringTie	exon	158648499	158648717	1000	+	.	gene_id "MSTRG.142759"; transcript_id "MSTRG.142759.23"; exon_number "17";
chr4	StringTie	exon	158651757	158653386	1000	+	.	gene_id "MSTRG.142759"; transcript_id "MSTRG.142759.23"; exon_number "18";
chr4	StringTie	transcript	158572133	158653306	1000	+	.	gene_id "MSTRG.142759"; transcript_id "MSTRG.142759.24";
chr4	StringTie	exon	158572133	158572543	1000	+	.	gene_id "MSTRG.142759"; transcript_id "MSTRG.142759.24"; exon_number "1";
chr4	StringTie	exon	158572698	158572835	1000	+	.	gene_id "MSTRG.142759"; transcript_id "MSTRG.142759.24"; exon_number "2";
chr4	StringTie	exon	158593401	158593499	1000	+	.	gene_id "MSTRG.142759"; transcript_id "MSTRG.142759.24"; exon_number "3";
chr4	StringTie	exon	158599326	158599431	1000	+	.	gene_id "MSTRG.142759"; transcript_id "MSTRG.142759.24"; exon_number "4";
chr4	StringTie	exon	158605068	158605139	1000	+	.	gene_id "MSTRG.142759"; transcript_id "MSTRG.142759.24"; exon_number "5";
chr4	StringTie	exon	158607972	158608043	1000	+	.	gene_id "MSTRG.142759"; transcript_id "MSTRG.142759.24"; exon_number "6";
chr4	StringTie	exon	158612130	158612201	1000	+	.	gene_id "MSTRG.142759"; transcript_id "MSTRG.142759.24"; exon_number "7";
chr4	StringTie	exon	158612291	158612362	1000	+	.	gene_id "MSTRG.142759"; transcript_id "MSTRG.142759.24"; exon_number "8";
chr4	StringTie	exon	158617131	158617205	1000	+	.	gene_id "MSTRG.142759"; transcript_id "MSTRG.142759.24"; exon_number "9";
chr4	StringTie	exon	158626820	158626891	1000	+	.	gene_id "MSTRG.142759"; transcript_id "MSTRG.142759.24"; exon_number "10";
chr4	StringTie	exon	158628638	158628709	1000	+	.	gene_id "MSTRG.142759"; transcript_id "MSTRG.142759.24"; exon_number "11";
chr4	StringTie	exon	158633405	158633476	1000	+	.	gene_id "MSTRG.142759"; transcript_id "MSTRG.142759.24"; exon_number "12";
chr4	StringTie	exon	158638008	158638079	1000	+	.	gene_id "MSTRG.142759"; transcript_id "MSTRG.142759.24"; exon_number "13";
chr4	StringTie	exon	158639260	158639331	1000	+	.	gene_id "MSTRG.142759"; transcript_id "MSTRG.142759.24"; exon_number "14";
chr4	StringTie	exon	158651757	158653306	1000	+	.	gene_id "MSTRG.142759"; transcript_id "MSTRG.142759.24"; exon_number "15";
chr4	StringTie	transcript	158572146	158653444	1000	+	.	gene_id "MSTRG.142759"; transcript_id "MSTRG.142759.25";
chr4	StringTie	exon	158572146	158572543	1000	+	.	gene_id "MSTRG.142759"; transcript_id "MSTRG.142759.25"; exon_number "1";
chr4	StringTie	exon	158572698	158572835	1000	+	.	gene_id "MSTRG.142759"; transcript_id "MSTRG.142759.25"; exon_number "2";
chr4	StringTie	exon	158593401	158593499	1000	+	.	gene_id "MSTRG.142759"; transcript_id "MSTRG.142759.25"; exon_number "3";
chr4	StringTie	exon	158599326	158599431	1000	+	.	gene_id "MSTRG.142759"; transcript_id "MSTRG.142759.25"; exon_number "4";
chr4	StringTie	exon	158605068	158605139	1000	+	.	gene_id "MSTRG.142759"; transcript_id "MSTRG.142759.25"; exon_number "5";
chr4	StringTie	exon	158607972	158608043	1000	+	.	gene_id "MSTRG.142759"; transcript_id "MSTRG.142759.25"; exon_number "6";
chr4	StringTie	exon	158612130	158612201	1000	+	.	gene_id "MSTRG.142759"; transcript_id "MSTRG.142759.25"; exon_number "7";
chr4	StringTie	exon	158612291	158612362	1000	+	.	gene_id "MSTRG.142759"; transcript_id "MSTRG.142759.25"; exon_number "8";
chr4	StringTie	exon	158617131	158617205	1000	+	.	gene_id "MSTRG.142759"; transcript_id "MSTRG.142759.25"; exon_number "9";
chr4	StringTie	exon	158626820	158626891	1000	+	.	gene_id "MSTRG.142759"; transcript_id "MSTRG.142759.25"; exon_number "10";
chr4	StringTie	exon	158628638	158628709	1000	+	.	gene_id "MSTRG.142759"; transcript_id "MSTRG.142759.25"; exon_number "11";
chr4	StringTie	exon	158633405	158633476	1000	+	.	gene_id "MSTRG.142759"; transcript_id "MSTRG.142759.25"; exon_number "12";
chr4	StringTie	exon	158638008	158638079	1000	+	.	gene_id "MSTRG.142759"; transcript_id "MSTRG.142759.25"; exon_number "13";
chr4	StringTie	exon	158639260	158639331	1000	+	.	gene_id "MSTRG.142759"; transcript_id "MSTRG.142759.25"; exon_number "14";
chr4	StringTie	exon	158644909	158645138	1000	+	.	gene_id "MSTRG.142759"; transcript_id "MSTRG.142759.25"; exon_number "15";
chr4	StringTie	exon	158646791	158647201	1000	+	.	gene_id "MSTRG.142759"; transcript_id "MSTRG.142759.25"; exon_number "16";
chr4	StringTie	exon	158648499	158648717	1000	+	.	gene_id "MSTRG.142759"; transcript_id "MSTRG.142759.25"; exon_number "17";
chr4	StringTie	exon	158651757	158653444	1000	+	.	gene_id "MSTRG.142759"; transcript_id "MSTRG.142759.25"; exon_number "18";
chr4	StringTie	transcript	158572487	158653386	1000	+	.	gene_id "MSTRG.142759"; transcript_id "MSTRG.142759.26";
chr4	StringTie	exon	158572487	158572543	1000	+	.	gene_id "MSTRG.142759"; transcript_id "MSTRG.142759.26"; exon_number "1";
chr4	StringTie	exon	158572698	158572835	1000	+	.	gene_id "MSTRG.142759"; transcript_id "MSTRG.142759.26"; exon_number "2";
chr4	StringTie	exon	158593401	158593499	1000	+	.	gene_id "MSTRG.142759"; transcript_id "MSTRG.142759.26"; exon_number "3";
chr4	StringTie	exon	158599326	158599431	1000	+	.	gene_id "MSTRG.142759"; transcript_id "MSTRG.142759.26"; exon_number "4";
chr4	StringTie	exon	158605068	158605139	1000	+	.	gene_id "MSTRG.142759"; transcript_id "MSTRG.142759.26"; exon_number "5";
chr4	StringTie	exon	158607972	158608043	1000	+	.	gene_id "MSTRG.142759"; transcript_id "MSTRG.142759.26"; exon_number "6";
chr4	StringTie	exon	158612130	158612201	1000	+	.	gene_id "MSTRG.142759"; transcript_id "MSTRG.142759.26"; exon_number "7";
chr4	StringTie	exon	158612291	158612362	1000	+	.	gene_id "MSTRG.142759"; transcript_id "MSTRG.142759.26"; exon_number "8";
chr4	StringTie	exon	158617131	158617205	1000	+	.	gene_id "MSTRG.142759"; transcript_id "MSTRG.142759.26"; exon_number "9";
chr4	StringTie	exon	158626820	158626891	1000	+	.	gene_id "MSTRG.142759"; transcript_id "MSTRG.142759.26"; exon_number "10";
chr4	StringTie	exon	158628638	158628709	1000	+	.	gene_id "MSTRG.142759"; transcript_id "MSTRG.142759.26"; exon_number "11";
chr4	StringTie	exon	158633405	158633476	1000	+	.	gene_id "MSTRG.142759"; transcript_id "MSTRG.142759.26"; exon_number "12";
chr4	StringTie	exon	158638008	158638079	1000	+	.	gene_id "MSTRG.142759"; transcript_id "MSTRG.142759.26"; exon_number "13";
chr4	StringTie	exon	158639260	158639331	1000	+	.	gene_id "MSTRG.142759"; transcript_id "MSTRG.142759.26"; exon_number "14";
chr4	StringTie	exon	158644909	158645138	1000	+	.	gene_id "MSTRG.142759"; transcript_id "MSTRG.142759.26"; exon_number "15";
chr4	StringTie	exon	158646791	158647201	1000	+	.	gene_id "MSTRG.142759"; transcript_id "MSTRG.142759.26"; exon_number "16";
chr4	StringTie	exon	158651757	158653386	1000	+	.	gene_id "MSTRG.142759"; transcript_id "MSTRG.142759.26"; exon_number "17";
chr4	StringTie	transcript	158572680	158653444	1000	+	.	gene_id "MSTRG.142759"; transcript_id "MSTRG.142759.27";
chr4	StringTie	exon	158572680	158572859	1000	+	.	gene_id "MSTRG.142759"; transcript_id "MSTRG.142759.27"; exon_number "1";
chr4	StringTie	exon	158593401	158593499	1000	+	.	gene_id "MSTRG.142759"; transcript_id "MSTRG.142759.27"; exon_number "2";
chr4	StringTie	exon	158599326	158599431	1000	+	.	gene_id "MSTRG.142759"; transcript_id "MSTRG.142759.27"; exon_number "3";
chr4	StringTie	exon	158605068	158605139	1000	+	.	gene_id "MSTRG.142759"; transcript_id "MSTRG.142759.27"; exon_number "4";
chr4	StringTie	exon	158607972	158608043	1000	+	.	gene_id "MSTRG.142759"; transcript_id "MSTRG.142759.27"; exon_number "5";
chr4	StringTie	exon	158612130	158612201	1000	+	.	gene_id "MSTRG.142759"; transcript_id "MSTRG.142759.27"; exon_number "6";
chr4	StringTie	exon	158612291	158612362	1000	+	.	gene_id "MSTRG.142759"; transcript_id "MSTRG.142759.27"; exon_number "7";
chr4	StringTie	exon	158617131	158617205	1000	+	.	gene_id "MSTRG.142759"; transcript_id "MSTRG.142759.27"; exon_number "8";
chr4	StringTie	exon	158628638	158628709	1000	+	.	gene_id "MSTRG.142759"; transcript_id "MSTRG.142759.27"; exon_number "9";
chr4	StringTie	exon	158633405	158633476	1000	+	.	gene_id "MSTRG.142759"; transcript_id "MSTRG.142759.27"; exon_number "10";
chr4	StringTie	exon	158638008	158638079	1000	+	.	gene_id "MSTRG.142759"; transcript_id "MSTRG.142759.27"; exon_number "11";
chr4	StringTie	exon	158639263	158639331	1000	+	.	gene_id "MSTRG.142759"; transcript_id "MSTRG.142759.27"; exon_number "12";
chr4	StringTie	exon	158644909	158645138	1000	+	.	gene_id "MSTRG.142759"; transcript_id "MSTRG.142759.27"; exon_number "13";
chr4	StringTie	exon	158646791	158647201	1000	+	.	gene_id "MSTRG.142759"; transcript_id "MSTRG.142759.27"; exon_number "14";
chr4	StringTie	exon	158648499	158648717	1000	+	.	gene_id "MSTRG.142759"; transcript_id "MSTRG.142759.27"; exon_number "15";
chr4	StringTie	exon	158651757	158653444	1000	+	.	gene_id "MSTRG.142759"; transcript_id "MSTRG.142759.27"; exon_number "16";
chr4	StringTie	transcript	158572687	158653372	1000	+	.	gene_id "MSTRG.142759"; transcript_id "MSTRG.142759.28";
chr4	StringTie	exon	158572687	158572835	1000	+	.	gene_id "MSTRG.142759"; transcript_id "MSTRG.142759.28"; exon_number "1";
chr4	StringTie	exon	158593401	158593499	1000	+	.	gene_id "MSTRG.142759"; transcript_id "MSTRG.142759.28"; exon_number "2";
chr4	StringTie	exon	158599245	158599431	1000	+	.	gene_id "MSTRG.142759"; transcript_id "MSTRG.142759.28"; exon_number "3";
chr4	StringTie	exon	158605068	158605139	1000	+	.	gene_id "MSTRG.142759"; transcript_id "MSTRG.142759.28"; exon_number "4";
chr4	StringTie	exon	158607972	158608043	1000	+	.	gene_id "MSTRG.142759"; transcript_id "MSTRG.142759.28"; exon_number "5";
chr4	StringTie	exon	158612130	158612201	1000	+	.	gene_id "MSTRG.142759"; transcript_id "MSTRG.142759.28"; exon_number "6";
chr4	StringTie	exon	158612291	158612362	1000	+	.	gene_id "MSTRG.142759"; transcript_id "MSTRG.142759.28"; exon_number "7";
chr4	StringTie	exon	158617131	158617205	1000	+	.	gene_id "MSTRG.142759"; transcript_id "MSTRG.142759.28"; exon_number "8";
chr4	StringTie	exon	158628638	158628709	1000	+	.	gene_id "MSTRG.142759"; transcript_id "MSTRG.142759.28"; exon_number "9";
chr4	StringTie	exon	158633405	158633476	1000	+	.	gene_id "MSTRG.142759"; transcript_id "MSTRG.142759.28"; exon_number "10";
chr4	StringTie	exon	158638008	158638079	1000	+	.	gene_id "MSTRG.142759"; transcript_id "MSTRG.142759.28"; exon_number "11";
chr4	StringTie	exon	158639263	158639331	1000	+	.	gene_id "MSTRG.142759"; transcript_id "MSTRG.142759.28"; exon_number "12";
chr4	StringTie	exon	158644909	158645138	1000	+	.	gene_id "MSTRG.142759"; transcript_id "MSTRG.142759.28"; exon_number "13";
chr4	StringTie	exon	158646791	158647201	1000	+	.	gene_id "MSTRG.142759"; transcript_id "MSTRG.142759.28"; exon_number "14";
chr4	StringTie	exon	158651757	158653372	1000	+	.	gene_id "MSTRG.142759"; transcript_id "MSTRG.142759.28"; exon_number "15";
chr4	StringTie	transcript	158572707	158653372	1000	+	.	gene_id "MSTRG.142759"; transcript_id "MSTRG.142759.29";
chr4	StringTie	exon	158572707	158572835	1000	+	.	gene_id "MSTRG.142759"; transcript_id "MSTRG.142759.29"; exon_number "1";
chr4	StringTie	exon	158593401	158593499	1000	+	.	gene_id "MSTRG.142759"; transcript_id "MSTRG.142759.29"; exon_number "2";
chr4	StringTie	exon	158599326	158599431	1000	+	.	gene_id "MSTRG.142759"; transcript_id "MSTRG.142759.29"; exon_number "3";
chr4	StringTie	exon	158605068	158605139	1000	+	.	gene_id "MSTRG.142759"; transcript_id "MSTRG.142759.29"; exon_number "4";
chr4	StringTie	exon	158607972	158608043	1000	+	.	gene_id "MSTRG.142759"; transcript_id "MSTRG.142759.29"; exon_number "5";
chr4	StringTie	exon	158612130	158612201	1000	+	.	gene_id "MSTRG.142759"; transcript_id "MSTRG.142759.29"; exon_number "6";
chr4	StringTie	exon	158612291	158612362	1000	+	.	gene_id "MSTRG.142759"; transcript_id "MSTRG.142759.29"; exon_number "7";
chr4	StringTie	exon	158617131	158617205	1000	+	.	gene_id "MSTRG.142759"; transcript_id "MSTRG.142759.29"; exon_number "8";
chr4	StringTie	exon	158626820	158626891	1000	+	.	gene_id "MSTRG.142759"; transcript_id "MSTRG.142759.29"; exon_number "9";
chr4	StringTie	exon	158628638	158628709	1000	+	.	gene_id "MSTRG.142759"; transcript_id "MSTRG.142759.29"; exon_number "10";
chr4	StringTie	exon	158633405	158633476	1000	+	.	gene_id "MSTRG.142759"; transcript_id "MSTRG.142759.29"; exon_number "11";
chr4	StringTie	exon	158638008	158638079	1000	+	.	gene_id "MSTRG.142759"; transcript_id "MSTRG.142759.29"; exon_number "12";
chr4	StringTie	exon	158639260	158639331	1000	+	.	gene_id "MSTRG.142759"; transcript_id "MSTRG.142759.29"; exon_number "13";
chr4	StringTie	exon	158644909	158645138	1000	+	.	gene_id "MSTRG.142759"; transcript_id "MSTRG.142759.29"; exon_number "14";
chr4	StringTie	exon	158646791	158647201	1000	+	.	gene_id "MSTRG.142759"; transcript_id "MSTRG.142759.29"; exon_number "15";
chr4	StringTie	exon	158648499	158648704	1000	+	.	gene_id "MSTRG.142759"; transcript_id "MSTRG.142759.29"; exon_number "16";
chr4	StringTie	exon	158651757	158653372	1000	+	.	gene_id "MSTRG.142759"; transcript_id "MSTRG.142759.29"; exon_number "17";
chr4	StringTie	transcript	158521594	158653386	1000	+	.	gene_id "MSTRG.142759"; transcript_id "MSTRG.142759.3";
chr4	StringTie	exon	158521594	158522025	1000	+	.	gene_id "MSTRG.142759"; transcript_id "MSTRG.142759.3"; exon_number "1";
chr4	StringTie	exon	158543718	158544406	1000	+	.	gene_id "MSTRG.142759"; transcript_id "MSTRG.142759.3"; exon_number "2";
chr4	StringTie	exon	158560001	158560091	1000	+	.	gene_id "MSTRG.142759"; transcript_id "MSTRG.142759.3"; exon_number "3";
chr4	StringTie	exon	158572698	158572835	1000	+	.	gene_id "MSTRG.142759"; transcript_id "MSTRG.142759.3"; exon_number "4";
chr4	StringTie	exon	158593401	158593499	1000	+	.	gene_id "MSTRG.142759"; transcript_id "MSTRG.142759.3"; exon_number "5";
chr4	StringTie	exon	158599326	158599431	1000	+	.	gene_id "MSTRG.142759"; transcript_id "MSTRG.142759.3"; exon_number "6";
chr4	StringTie	exon	158605068	158605139	1000	+	.	gene_id "MSTRG.142759"; transcript_id "MSTRG.142759.3"; exon_number "7";
chr4	StringTie	exon	158607972	158608043	1000	+	.	gene_id "MSTRG.142759"; transcript_id "MSTRG.142759.3"; exon_number "8";
chr4	StringTie	exon	158612130	158612201	1000	+	.	gene_id "MSTRG.142759"; transcript_id "MSTRG.142759.3"; exon_number "9";
chr4	StringTie	exon	158612291	158612362	1000	+	.	gene_id "MSTRG.142759"; transcript_id "MSTRG.142759.3"; exon_number "10";
chr4	StringTie	exon	158617131	158617205	1000	+	.	gene_id "MSTRG.142759"; transcript_id "MSTRG.142759.3"; exon_number "11";
chr4	StringTie	exon	158626820	158626891	1000	+	.	gene_id "MSTRG.142759"; transcript_id "MSTRG.142759.3"; exon_number "12";
chr4	StringTie	exon	158628638	158628709	1000	+	.	gene_id "MSTRG.142759"; transcript_id "MSTRG.142759.3"; exon_number "13";
chr4	StringTie	exon	158633405	158633476	1000	+	.	gene_id "MSTRG.142759"; transcript_id "MSTRG.142759.3"; exon_number "14";
chr4	StringTie	exon	158638008	158638079	1000	+	.	gene_id "MSTRG.142759"; transcript_id "MSTRG.142759.3"; exon_number "15";
chr4	StringTie	exon	158639260	158639331	1000	+	.	gene_id "MSTRG.142759"; transcript_id "MSTRG.142759.3"; exon_number "16";
chr4	StringTie	exon	158644909	158645138	1000	+	.	gene_id "MSTRG.142759"; transcript_id "MSTRG.142759.3"; exon_number "17";
chr4	StringTie	exon	158646791	158646906	1000	+	.	gene_id "MSTRG.142759"; transcript_id "MSTRG.142759.3"; exon_number "18";
chr4	StringTie	exon	158647002	158647201	1000	+	.	gene_id "MSTRG.142759"; transcript_id "MSTRG.142759.3"; exon_number "19";
chr4	StringTie	exon	158648499	158648717	1000	+	.	gene_id "MSTRG.142759"; transcript_id "MSTRG.142759.3"; exon_number "20";
chr4	StringTie	exon	158651757	158653386	1000	+	.	gene_id "MSTRG.142759"; transcript_id "MSTRG.142759.3"; exon_number "21";
chr4	StringTie	transcript	158572708	158653363	1000	+	.	gene_id "MSTRG.142759"; transcript_id "MSTRG.142759.30";
chr4	StringTie	exon	158572708	158572859	1000	+	.	gene_id "MSTRG.142759"; transcript_id "MSTRG.142759.30"; exon_number "1";
chr4	StringTie	exon	158593401	158593499	1000	+	.	gene_id "MSTRG.142759"; transcript_id "MSTRG.142759.30"; exon_number "2";
chr4	StringTie	exon	158599326	158599431	1000	+	.	gene_id "MSTRG.142759"; transcript_id "MSTRG.142759.30"; exon_number "3";
chr4	StringTie	exon	158605068	158605139	1000	+	.	gene_id "MSTRG.142759"; transcript_id "MSTRG.142759.30"; exon_number "4";
chr4	StringTie	exon	158607972	158608043	1000	+	.	gene_id "MSTRG.142759"; transcript_id "MSTRG.142759.30"; exon_number "5";
chr4	StringTie	exon	158612130	158612201	1000	+	.	gene_id "MSTRG.142759"; transcript_id "MSTRG.142759.30"; exon_number "6";
chr4	StringTie	exon	158612291	158612362	1000	+	.	gene_id "MSTRG.142759"; transcript_id "MSTRG.142759.30"; exon_number "7";
chr4	StringTie	exon	158617131	158617205	1000	+	.	gene_id "MSTRG.142759"; transcript_id "MSTRG.142759.30"; exon_number "8";
chr4	StringTie	exon	158626820	158626891	1000	+	.	gene_id "MSTRG.142759"; transcript_id "MSTRG.142759.30"; exon_number "9";
chr4	StringTie	exon	158628638	158628709	1000	+	.	gene_id "MSTRG.142759"; transcript_id "MSTRG.142759.30"; exon_number "10";
chr4	StringTie	exon	158633405	158633476	1000	+	.	gene_id "MSTRG.142759"; transcript_id "MSTRG.142759.30"; exon_number "11";
chr4	StringTie	exon	158638008	158638079	1000	+	.	gene_id "MSTRG.142759"; transcript_id "MSTRG.142759.30"; exon_number "12";
chr4	StringTie	exon	158639260	158639331	1000	+	.	gene_id "MSTRG.142759"; transcript_id "MSTRG.142759.30"; exon_number "13";
chr4	StringTie	exon	158644909	158645138	1000	+	.	gene_id "MSTRG.142759"; transcript_id "MSTRG.142759.30"; exon_number "14";
chr4	StringTie	exon	158646791	158647201	1000	+	.	gene_id "MSTRG.142759"; transcript_id "MSTRG.142759.30"; exon_number "15";
chr4	StringTie	exon	158648499	158653363	1000	+	.	gene_id "MSTRG.142759"; transcript_id "MSTRG.142759.30"; exon_number "16";
chr4	StringTie	transcript	158572717	158630146	1000	+	.	gene_id "MSTRG.142759"; transcript_id "MSTRG.142759.31";
chr4	StringTie	exon	158572717	158572835	1000	+	.	gene_id "MSTRG.142759"; transcript_id "MSTRG.142759.31"; exon_number "1";
chr4	StringTie	exon	158593401	158593499	1000	+	.	gene_id "MSTRG.142759"; transcript_id "MSTRG.142759.31"; exon_number "2";
chr4	StringTie	exon	158599326	158599431	1000	+	.	gene_id "MSTRG.142759"; transcript_id "MSTRG.142759.31"; exon_number "3";
chr4	StringTie	exon	158605068	158605139	1000	+	.	gene_id "MSTRG.142759"; transcript_id "MSTRG.142759.31"; exon_number "4";
chr4	StringTie	exon	158607972	158608043	1000	+	.	gene_id "MSTRG.142759"; transcript_id "MSTRG.142759.31"; exon_number "5";
chr4	StringTie	exon	158612130	158612201	1000	+	.	gene_id "MSTRG.142759"; transcript_id "MSTRG.142759.31"; exon_number "6";
chr4	StringTie	exon	158612291	158612362	1000	+	.	gene_id "MSTRG.142759"; transcript_id "MSTRG.142759.31"; exon_number "7";
chr4	StringTie	exon	158617131	158617205	1000	+	.	gene_id "MSTRG.142759"; transcript_id "MSTRG.142759.31"; exon_number "8";
chr4	StringTie	exon	158626820	158626891	1000	+	.	gene_id "MSTRG.142759"; transcript_id "MSTRG.142759.31"; exon_number "9";
chr4	StringTie	exon	158628638	158628709	1000	+	.	gene_id "MSTRG.142759"; transcript_id "MSTRG.142759.31"; exon_number "10";
chr4	StringTie	exon	158630115	158630146	1000	+	.	gene_id "MSTRG.142759"; transcript_id "MSTRG.142759.31"; exon_number "11";
chr4	StringTie	transcript	158579117	158653372	1000	+	.	gene_id "MSTRG.142759"; transcript_id "MSTRG.142759.32";
chr4	StringTie	exon	158579117	158579162	1000	+	.	gene_id "MSTRG.142759"; transcript_id "MSTRG.142759.32"; exon_number "1";
chr4	StringTie	exon	158593401	158593499	1000	+	.	gene_id "MSTRG.142759"; transcript_id "MSTRG.142759.32"; exon_number "2";
chr4	StringTie	exon	158599326	158599431	1000	+	.	gene_id "MSTRG.142759"; transcript_id "MSTRG.142759.32"; exon_number "3";
chr4	StringTie	exon	158605068	158605139	1000	+	.	gene_id "MSTRG.142759"; transcript_id "MSTRG.142759.32"; exon_number "4";
chr4	StringTie	exon	158607972	158608043	1000	+	.	gene_id "MSTRG.142759"; transcript_id "MSTRG.142759.32"; exon_number "5";
chr4	StringTie	exon	158612130	158612201	1000	+	.	gene_id "MSTRG.142759"; transcript_id "MSTRG.142759.32"; exon_number "6";
chr4	StringTie	exon	158612291	158612362	1000	+	.	gene_id "MSTRG.142759"; transcript_id "MSTRG.142759.32"; exon_number "7";
chr4	StringTie	exon	158617131	158617205	1000	+	.	gene_id "MSTRG.142759"; transcript_id "MSTRG.142759.32"; exon_number "8";
chr4	StringTie	exon	158626820	158626891	1000	+	.	gene_id "MSTRG.142759"; transcript_id "MSTRG.142759.32"; exon_number "9";
chr4	StringTie	exon	158628638	158628709	1000	+	.	gene_id "MSTRG.142759"; transcript_id "MSTRG.142759.32"; exon_number "10";
chr4	StringTie	exon	158633405	158633476	1000	+	.	gene_id "MSTRG.142759"; transcript_id "MSTRG.142759.32"; exon_number "11";
chr4	StringTie	exon	158639260	158639331	1000	+	.	gene_id "MSTRG.142759"; transcript_id "MSTRG.142759.32"; exon_number "12";
chr4	StringTie	exon	158644909	158645138	1000	+	.	gene_id "MSTRG.142759"; transcript_id "MSTRG.142759.32"; exon_number "13";
chr4	StringTie	exon	158646791	158647201	1000	+	.	gene_id "MSTRG.142759"; transcript_id "MSTRG.142759.32"; exon_number "14";
chr4	StringTie	exon	158648499	158648717	1000	+	.	gene_id "MSTRG.142759"; transcript_id "MSTRG.142759.32"; exon_number "15";
chr4	StringTie	exon	158651757	158653372	1000	+	.	gene_id "MSTRG.142759"; transcript_id "MSTRG.142759.32"; exon_number "16";
chr4	StringTie	transcript	158593350	158653372	1000	+	.	gene_id "MSTRG.142759"; transcript_id "MSTRG.142759.33";
chr4	StringTie	exon	158593350	158593499	1000	+	.	gene_id "MSTRG.142759"; transcript_id "MSTRG.142759.33"; exon_number "1";
chr4	StringTie	exon	158599326	158599431	1000	+	.	gene_id "MSTRG.142759"; transcript_id "MSTRG.142759.33"; exon_number "2";
chr4	StringTie	exon	158605068	158605139	1000	+	.	gene_id "MSTRG.142759"; transcript_id "MSTRG.142759.33"; exon_number "3";
chr4	StringTie	exon	158607972	158608043	1000	+	.	gene_id "MSTRG.142759"; transcript_id "MSTRG.142759.33"; exon_number "4";
chr4	StringTie	exon	158612130	158612201	1000	+	.	gene_id "MSTRG.142759"; transcript_id "MSTRG.142759.33"; exon_number "5";
chr4	StringTie	exon	158617131	158617205	1000	+	.	gene_id "MSTRG.142759"; transcript_id "MSTRG.142759.33"; exon_number "6";
chr4	StringTie	exon	158626820	158626891	1000	+	.	gene_id "MSTRG.142759"; transcript_id "MSTRG.142759.33"; exon_number "7";
chr4	StringTie	exon	158628638	158628709	1000	+	.	gene_id "MSTRG.142759"; transcript_id "MSTRG.142759.33"; exon_number "8";
chr4	StringTie	exon	158633405	158633476	1000	+	.	gene_id "MSTRG.142759"; transcript_id "MSTRG.142759.33"; exon_number "9";
chr4	StringTie	exon	158638008	158638079	1000	+	.	gene_id "MSTRG.142759"; transcript_id "MSTRG.142759.33"; exon_number "10";
chr4	StringTie	exon	158639260	158639331	1000	+	.	gene_id "MSTRG.142759"; transcript_id "MSTRG.142759.33"; exon_number "11";
chr4	StringTie	exon	158644909	158645138	1000	+	.	gene_id "MSTRG.142759"; transcript_id "MSTRG.142759.33"; exon_number "12";
chr4	StringTie	exon	158646791	158647201	1000	+	.	gene_id "MSTRG.142759"; transcript_id "MSTRG.142759.33"; exon_number "13";
chr4	StringTie	exon	158648499	158648717	1000	+	.	gene_id "MSTRG.142759"; transcript_id "MSTRG.142759.33"; exon_number "14";
chr4	StringTie	exon	158651757	158653372	1000	+	.	gene_id "MSTRG.142759"; transcript_id "MSTRG.142759.33"; exon_number "15";
chr4	StringTie	transcript	158593400	158653386	1000	+	.	gene_id "MSTRG.142759"; transcript_id "MSTRG.142759.34";
chr4	StringTie	exon	158593400	158593499	1000	+	.	gene_id "MSTRG.142759"; transcript_id "MSTRG.142759.34"; exon_number "1";
chr4	StringTie	exon	158599326	158599431	1000	+	.	gene_id "MSTRG.142759"; transcript_id "MSTRG.142759.34"; exon_number "2";
chr4	StringTie	exon	158605068	158605139	1000	+	.	gene_id "MSTRG.142759"; transcript_id "MSTRG.142759.34"; exon_number "3";
chr4	StringTie	exon	158607972	158608043	1000	+	.	gene_id "MSTRG.142759"; transcript_id "MSTRG.142759.34"; exon_number "4";
chr4	StringTie	exon	158612130	158612362	1000	+	.	gene_id "MSTRG.142759"; transcript_id "MSTRG.142759.34"; exon_number "5";
chr4	StringTie	exon	158617131	158617205	1000	+	.	gene_id "MSTRG.142759"; transcript_id "MSTRG.142759.34"; exon_number "6";
chr4	StringTie	exon	158628638	158628709	1000	+	.	gene_id "MSTRG.142759"; transcript_id "MSTRG.142759.34"; exon_number "7";
chr4	StringTie	exon	158633405	158633476	1000	+	.	gene_id "MSTRG.142759"; transcript_id "MSTRG.142759.34"; exon_number "8";
chr4	StringTie	exon	158638008	158638079	1000	+	.	gene_id "MSTRG.142759"; transcript_id "MSTRG.142759.34"; exon_number "9";
chr4	StringTie	exon	158639263	158639331	1000	+	.	gene_id "MSTRG.142759"; transcript_id "MSTRG.142759.34"; exon_number "10";
chr4	StringTie	exon	158644909	158645138	1000	+	.	gene_id "MSTRG.142759"; transcript_id "MSTRG.142759.34"; exon_number "11";
chr4	StringTie	exon	158646791	158647201	1000	+	.	gene_id "MSTRG.142759"; transcript_id "MSTRG.142759.34"; exon_number "12";
chr4	StringTie	exon	158648499	158648717	1000	+	.	gene_id "MSTRG.142759"; transcript_id "MSTRG.142759.34"; exon_number "13";
chr4	StringTie	exon	158651757	158653386	1000	+	.	gene_id "MSTRG.142759"; transcript_id "MSTRG.142759.34"; exon_number "14";
chr4	StringTie	transcript	158605522	158653348	1000	+	.	gene_id "MSTRG.142759"; transcript_id "MSTRG.142759.35";
chr4	StringTie	exon	158605522	158605637	1000	+	.	gene_id "MSTRG.142759"; transcript_id "MSTRG.142759.35"; exon_number "1";
chr4	StringTie	exon	158607972	158608043	1000	+	.	gene_id "MSTRG.142759"; transcript_id "MSTRG.142759.35"; exon_number "2";
chr4	StringTie	exon	158612130	158612201	1000	+	.	gene_id "MSTRG.142759"; transcript_id "MSTRG.142759.35"; exon_number "3";
chr4	StringTie	exon	158617131	158617205	1000	+	.	gene_id "MSTRG.142759"; transcript_id "MSTRG.142759.35"; exon_number "4";
chr4	StringTie	exon	158626820	158626891	1000	+	.	gene_id "MSTRG.142759"; transcript_id "MSTRG.142759.35"; exon_number "5";
chr4	StringTie	exon	158628638	158628709	1000	+	.	gene_id "MSTRG.142759"; transcript_id "MSTRG.142759.35"; exon_number "6";
chr4	StringTie	exon	158633405	158633476	1000	+	.	gene_id "MSTRG.142759"; transcript_id "MSTRG.142759.35"; exon_number "7";
chr4	StringTie	exon	158638008	158638079	1000	+	.	gene_id "MSTRG.142759"; transcript_id "MSTRG.142759.35"; exon_number "8";
chr4	StringTie	exon	158639263	158639331	1000	+	.	gene_id "MSTRG.142759"; transcript_id "MSTRG.142759.35"; exon_number "9";
chr4	StringTie	exon	158644909	158645138	1000	+	.	gene_id "MSTRG.142759"; transcript_id "MSTRG.142759.35"; exon_number "10";
chr4	StringTie	exon	158646791	158647201	1000	+	.	gene_id "MSTRG.142759"; transcript_id "MSTRG.142759.35"; exon_number "11";
chr4	StringTie	exon	158651757	158653348	1000	+	.	gene_id "MSTRG.142759"; transcript_id "MSTRG.142759.35"; exon_number "12";
chr4	StringTie	transcript	158613716	158653306	1000	+	.	gene_id "MSTRG.142759"; transcript_id "MSTRG.142759.36";
chr4	StringTie	exon	158613716	158613746	1000	+	.	gene_id "MSTRG.142759"; transcript_id "MSTRG.142759.36"; exon_number "1";
chr4	StringTie	exon	158617131	158617205	1000	+	.	gene_id "MSTRG.142759"; transcript_id "MSTRG.142759.36"; exon_number "2";
chr4	StringTie	exon	158626820	158626891	1000	+	.	gene_id "MSTRG.142759"; transcript_id "MSTRG.142759.36"; exon_number "3";
chr4	StringTie	exon	158628638	158628709	1000	+	.	gene_id "MSTRG.142759"; transcript_id "MSTRG.142759.36"; exon_number "4";
chr4	StringTie	exon	158633405	158633476	1000	+	.	gene_id "MSTRG.142759"; transcript_id "MSTRG.142759.36"; exon_number "5";
chr4	StringTie	exon	158638008	158638079	1000	+	.	gene_id "MSTRG.142759"; transcript_id "MSTRG.142759.36"; exon_number "6";
chr4	StringTie	exon	158639260	158639331	1000	+	.	gene_id "MSTRG.142759"; transcript_id "MSTRG.142759.36"; exon_number "7";
chr4	StringTie	exon	158644909	158645138	1000	+	.	gene_id "MSTRG.142759"; transcript_id "MSTRG.142759.36"; exon_number "8";
chr4	StringTie	exon	158646791	158647201	1000	+	.	gene_id "MSTRG.142759"; transcript_id "MSTRG.142759.36"; exon_number "9";
chr4	StringTie	exon	158648499	158648717	1000	+	.	gene_id "MSTRG.142759"; transcript_id "MSTRG.142759.36"; exon_number "10";
chr4	StringTie	exon	158651757	158653306	1000	+	.	gene_id "MSTRG.142759"; transcript_id "MSTRG.142759.36"; exon_number "11";
chr4	StringTie	transcript	158641633	158653372	1000	+	.	gene_id "MSTRG.142759"; transcript_id "MSTRG.142759.37";
chr4	StringTie	exon	158641633	158641664	1000	+	.	gene_id "MSTRG.142759"; transcript_id "MSTRG.142759.37"; exon_number "1";
chr4	StringTie	exon	158644909	158645138	1000	+	.	gene_id "MSTRG.142759"; transcript_id "MSTRG.142759.37"; exon_number "2";
chr4	StringTie	exon	158646791	158647201	1000	+	.	gene_id "MSTRG.142759"; transcript_id "MSTRG.142759.37"; exon_number "3";
chr4	StringTie	exon	158651757	158653372	1000	+	.	gene_id "MSTRG.142759"; transcript_id "MSTRG.142759.37"; exon_number "4";
chr4	StringTie	transcript	158521594	158653439	1000	+	.	gene_id "MSTRG.142759"; transcript_id "MSTRG.142759.4";
chr4	StringTie	exon	158521594	158522025	1000	+	.	gene_id "MSTRG.142759"; transcript_id "MSTRG.142759.4"; exon_number "1";
chr4	StringTie	exon	158543718	158544406	1000	+	.	gene_id "MSTRG.142759"; transcript_id "MSTRG.142759.4"; exon_number "2";
chr4	StringTie	exon	158572698	158572835	1000	+	.	gene_id "MSTRG.142759"; transcript_id "MSTRG.142759.4"; exon_number "3";
chr4	StringTie	exon	158593401	158593499	1000	+	.	gene_id "MSTRG.142759"; transcript_id "MSTRG.142759.4"; exon_number "4";
chr4	StringTie	exon	158599326	158599431	1000	+	.	gene_id "MSTRG.142759"; transcript_id "MSTRG.142759.4"; exon_number "5";
chr4	StringTie	exon	158605068	158605139	1000	+	.	gene_id "MSTRG.142759"; transcript_id "MSTRG.142759.4"; exon_number "6";
chr4	StringTie	exon	158607972	158608043	1000	+	.	gene_id "MSTRG.142759"; transcript_id "MSTRG.142759.4"; exon_number "7";
chr4	StringTie	exon	158612130	158612201	1000	+	.	gene_id "MSTRG.142759"; transcript_id "MSTRG.142759.4"; exon_number "8";
chr4	StringTie	exon	158612291	158612362	1000	+	.	gene_id "MSTRG.142759"; transcript_id "MSTRG.142759.4"; exon_number "9";
chr4	StringTie	exon	158617131	158617205	1000	+	.	gene_id "MSTRG.142759"; transcript_id "MSTRG.142759.4"; exon_number "10";
chr4	StringTie	exon	158626820	158626891	1000	+	.	gene_id "MSTRG.142759"; transcript_id "MSTRG.142759.4"; exon_number "11";
chr4	StringTie	exon	158628638	158628709	1000	+	.	gene_id "MSTRG.142759"; transcript_id "MSTRG.142759.4"; exon_number "12";
chr4	StringTie	exon	158633405	158633476	1000	+	.	gene_id "MSTRG.142759"; transcript_id "MSTRG.142759.4"; exon_number "13";
chr4	StringTie	exon	158638008	158638079	1000	+	.	gene_id "MSTRG.142759"; transcript_id "MSTRG.142759.4"; exon_number "14";
chr4	StringTie	exon	158639260	158639331	1000	+	.	gene_id "MSTRG.142759"; transcript_id "MSTRG.142759.4"; exon_number "15";
chr4	StringTie	exon	158644909	158645138	1000	+	.	gene_id "MSTRG.142759"; transcript_id "MSTRG.142759.4"; exon_number "16";
chr4	StringTie	exon	158646791	158647201	1000	+	.	gene_id "MSTRG.142759"; transcript_id "MSTRG.142759.4"; exon_number "17";
chr4	StringTie	exon	158648499	158648717	1000	+	.	gene_id "MSTRG.142759"; transcript_id "MSTRG.142759.4"; exon_number "18";
chr4	StringTie	exon	158651757	158653439	1000	+	.	gene_id "MSTRG.142759"; transcript_id "MSTRG.142759.4"; exon_number "19";
chr4	StringTie	transcript	158521595	158525201	1000	+	.	gene_id "MSTRG.142759"; transcript_id "MSTRG.142759.5";
chr4	StringTie	exon	158521595	158522025	1000	+	.	gene_id "MSTRG.142759"; transcript_id "MSTRG.142759.5"; exon_number "1";
chr4	StringTie	exon	158524970	158525201	1000	+	.	gene_id "MSTRG.142759"; transcript_id "MSTRG.142759.5"; exon_number "2";
chr4	StringTie	transcript	158521703	158556154	1000	+	.	gene_id "MSTRG.142759"; transcript_id "MSTRG.142759.6";
chr4	StringTie	exon	158521703	158522025	1000	+	.	gene_id "MSTRG.142759"; transcript_id "MSTRG.142759.6"; exon_number "1";
chr4	StringTie	exon	158543718	158544406	1000	+	.	gene_id "MSTRG.142759"; transcript_id "MSTRG.142759.6"; exon_number "2";
chr4	StringTie	exon	158555744	158556154	1000	+	.	gene_id "MSTRG.142759"; transcript_id "MSTRG.142759.6"; exon_number "3";
chr1	StringTie	transcript	199599647	199599923	1000	.	.	gene_id "MSTRG.14276"; transcript_id "MSTRG.14276.1";
chr1	StringTie	exon	199599647	199599923	1000	.	.	gene_id "MSTRG.14276"; transcript_id "MSTRG.14276.1"; exon_number "1";
chr4	StringTie	transcript	158319955	158320609	1000	.	.	gene_id "MSTRG.142760"; transcript_id "MSTRG.142760.1";
chr4	StringTie	exon	158319955	158320609	1000	.	.	gene_id "MSTRG.142760"; transcript_id "MSTRG.142760.1"; exon_number "1";
chr4	StringTie	transcript	158322988	158323377	1000	-	.	gene_id "MSTRG.142761"; transcript_id "MSTRG.142761.1";
chr4	StringTie	exon	158322988	158323377	1000	-	.	gene_id "MSTRG.142761"; transcript_id "MSTRG.142761.1"; exon_number "1";
chr4	StringTie	transcript	158327813	158328729	1000	.	.	gene_id "MSTRG.142762"; transcript_id "MSTRG.142762.1";
chr4	StringTie	exon	158327813	158328729	1000	.	.	gene_id "MSTRG.142762"; transcript_id "MSTRG.142762.1"; exon_number "1";
chr4	StringTie	transcript	158332958	158334295	1000	.	.	gene_id "MSTRG.142763"; transcript_id "MSTRG.142763.1";
chr4	StringTie	exon	158332958	158334295	1000	.	.	gene_id "MSTRG.142763"; transcript_id "MSTRG.142763.1"; exon_number "1";
chr4	StringTie	transcript	158337383	158337596	1000	.	.	gene_id "MSTRG.142764"; transcript_id "MSTRG.142764.1";
chr4	StringTie	exon	158337383	158337596	1000	.	.	gene_id "MSTRG.142764"; transcript_id "MSTRG.142764.1"; exon_number "1";
chr4	StringTie	transcript	158339793	158353988	1000	.	.	gene_id "MSTRG.142765"; transcript_id "MSTRG.142765.1";
chr4	StringTie	exon	158339793	158353988	1000	.	.	gene_id "MSTRG.142765"; transcript_id "MSTRG.142765.1"; exon_number "1";
chr4	StringTie	transcript	158355341	158356529	1000	-	.	gene_id "MSTRG.142766"; transcript_id "MSTRG.142766.1";
chr4	StringTie	exon	158355341	158355439	1000	-	.	gene_id "MSTRG.142766"; transcript_id "MSTRG.142766.1"; exon_number "1";
chr4	StringTie	exon	158356420	158356529	1000	-	.	gene_id "MSTRG.142766"; transcript_id "MSTRG.142766.1"; exon_number "2";
chr4	StringTie	transcript	158357500	158358008	1000	.	.	gene_id "MSTRG.142767"; transcript_id "MSTRG.142767.1";
chr4	StringTie	exon	158357500	158358008	1000	.	.	gene_id "MSTRG.142767"; transcript_id "MSTRG.142767.1"; exon_number "1";
chr4	StringTie	transcript	158361222	158361434	1000	.	.	gene_id "MSTRG.142768"; transcript_id "MSTRG.142768.1";
chr4	StringTie	exon	158361222	158361434	1000	.	.	gene_id "MSTRG.142768"; transcript_id "MSTRG.142768.1"; exon_number "1";
chr4	StringTie	transcript	158365272	158365539	1000	+	.	gene_id "MSTRG.142769"; transcript_id "MSTRG.142769.1";
chr4	StringTie	exon	158365272	158365539	1000	+	.	gene_id "MSTRG.142769"; transcript_id "MSTRG.142769.1"; exon_number "1";
chr1	StringTie	transcript	199602709	199602916	1000	.	.	gene_id "MSTRG.14277"; transcript_id "MSTRG.14277.1";
chr1	StringTie	exon	199602709	199602916	1000	.	.	gene_id "MSTRG.14277"; transcript_id "MSTRG.14277.1"; exon_number "1";
chr4	StringTie	transcript	158366127	158366444	1000	.	.	gene_id "MSTRG.142770"; transcript_id "MSTRG.142770.1";
chr4	StringTie	exon	158366127	158366444	1000	.	.	gene_id "MSTRG.142770"; transcript_id "MSTRG.142770.1"; exon_number "1";
chr4	StringTie	transcript	158368288	158369373	1000	.	.	gene_id "MSTRG.142771"; transcript_id "MSTRG.142771.1";
chr4	StringTie	exon	158368288	158369373	1000	.	.	gene_id "MSTRG.142771"; transcript_id "MSTRG.142771.1"; exon_number "1";
chr4	StringTie	transcript	158370049	158370648	1000	.	.	gene_id "MSTRG.142772"; transcript_id "MSTRG.142772.1";
chr4	StringTie	exon	158370049	158370648	1000	.	.	gene_id "MSTRG.142772"; transcript_id "MSTRG.142772.1"; exon_number "1";
chr4	StringTie	transcript	158372687	158373335	1000	.	.	gene_id "MSTRG.142773"; transcript_id "MSTRG.142773.1";
chr4	StringTie	exon	158372687	158373335	1000	.	.	gene_id "MSTRG.142773"; transcript_id "MSTRG.142773.1"; exon_number "1";
chr4	StringTie	transcript	158373903	158409224	1000	-	.	gene_id "MSTRG.142774"; transcript_id "MSTRG.142774.1";
chr4	StringTie	exon	158373903	158373931	1000	-	.	gene_id "MSTRG.142774"; transcript_id "MSTRG.142774.1"; exon_number "1";
chr4	StringTie	exon	158392675	158392813	1000	-	.	gene_id "MSTRG.142774"; transcript_id "MSTRG.142774.1"; exon_number "2";
chr4	StringTie	exon	158408704	158409224	1000	-	.	gene_id "MSTRG.142774"; transcript_id "MSTRG.142774.1"; exon_number "3";
chr4	StringTie	transcript	158374856	158408864	1000	-	.	gene_id "MSTRG.142774"; transcript_id "MSTRG.142774.2";
chr4	StringTie	exon	158374856	158374885	1000	-	.	gene_id "MSTRG.142774"; transcript_id "MSTRG.142774.2"; exon_number "1";
chr4	StringTie	exon	158392675	158392813	1000	-	.	gene_id "MSTRG.142774"; transcript_id "MSTRG.142774.2"; exon_number "2";
chr4	StringTie	exon	158408704	158408864	1000	-	.	gene_id "MSTRG.142774"; transcript_id "MSTRG.142774.2"; exon_number "3";
chr4	StringTie	transcript	158392677	158408839	1000	-	.	gene_id "MSTRG.142774"; transcript_id "MSTRG.142774.3";
chr4	StringTie	exon	158392677	158392813	1000	-	.	gene_id "MSTRG.142774"; transcript_id "MSTRG.142774.3"; exon_number "1";
chr4	StringTie	exon	158394846	158395343	1000	-	.	gene_id "MSTRG.142774"; transcript_id "MSTRG.142774.3"; exon_number "2";
chr4	StringTie	exon	158408704	158408839	1000	-	.	gene_id "MSTRG.142774"; transcript_id "MSTRG.142774.3"; exon_number "3";
chr4	StringTie	transcript	158395394	158395534	1000	+	.	gene_id "MSTRG.142775"; transcript_id "ENST00000362764"; gene_name "RNU4-79P"; ref_gene_id "ENSG00000199634";
chr4	StringTie	exon	158395394	158395534	1000	+	.	gene_id "MSTRG.142775"; transcript_id "ENST00000362764"; exon_number "1"; gene_name "RNU4-79P"; ref_gene_id "ENSG00000199634";
chr4	StringTie	transcript	158414209	158418038	1000	.	.	gene_id "MSTRG.142776"; transcript_id "MSTRG.142776.1";
chr4	StringTie	exon	158414209	158418038	1000	.	.	gene_id "MSTRG.142776"; transcript_id "MSTRG.142776.1"; exon_number "1";
chr4	StringTie	transcript	158418394	158420302	1000	+	.	gene_id "MSTRG.142777"; transcript_id "MSTRG.142777.1";
chr4	StringTie	exon	158418394	158420302	1000	+	.	gene_id "MSTRG.142777"; transcript_id "MSTRG.142777.1"; exon_number "1";
chr4	StringTie	transcript	158418770	158420441	1000	+	.	gene_id "MSTRG.142777"; transcript_id "MSTRG.142777.2";
chr4	StringTie	exon	158418770	158419510	1000	+	.	gene_id "MSTRG.142777"; transcript_id "MSTRG.142777.2"; exon_number "1";
chr4	StringTie	exon	158420287	158420441	1000	+	.	gene_id "MSTRG.142777"; transcript_id "MSTRG.142777.2"; exon_number "2";
chr4	StringTie	transcript	158420055	158420411	1000	+	.	gene_id "MSTRG.142777"; transcript_id "MSTRG.142777.3";
chr4	StringTie	exon	158420055	158420189	1000	+	.	gene_id "MSTRG.142777"; transcript_id "MSTRG.142777.3"; exon_number "1";
chr4	StringTie	exon	158420287	158420411	1000	+	.	gene_id "MSTRG.142777"; transcript_id "MSTRG.142777.3"; exon_number "2";
chr4	StringTie	transcript	158427323	158430024	1000	.	.	gene_id "MSTRG.142778"; transcript_id "MSTRG.142778.1";
chr4	StringTie	exon	158427323	158430024	1000	.	.	gene_id "MSTRG.142778"; transcript_id "MSTRG.142778.1"; exon_number "1";
chr4	StringTie	transcript	158433240	158433475	1000	.	.	gene_id "MSTRG.142779"; transcript_id "MSTRG.142779.1";
chr4	StringTie	exon	158433240	158433475	1000	.	.	gene_id "MSTRG.142779"; transcript_id "MSTRG.142779.1"; exon_number "1";
chr1	StringTie	transcript	199617015	199617364	1000	.	.	gene_id "MSTRG.14278"; transcript_id "MSTRG.14278.1";
chr1	StringTie	exon	199617015	199617364	1000	.	.	gene_id "MSTRG.14278"; transcript_id "MSTRG.14278.1"; exon_number "1";
chr4	StringTie	transcript	158435669	158435975	1000	.	.	gene_id "MSTRG.142780"; transcript_id "MSTRG.142780.1";
chr4	StringTie	exon	158435669	158435975	1000	.	.	gene_id "MSTRG.142780"; transcript_id "MSTRG.142780.1"; exon_number "1";
chr4	StringTie	transcript	158436612	158436871	1000	.	.	gene_id "MSTRG.142781"; transcript_id "MSTRG.142781.1";
chr4	StringTie	exon	158436612	158436871	1000	.	.	gene_id "MSTRG.142781"; transcript_id "MSTRG.142781.1"; exon_number "1";
chr4	StringTie	transcript	158452064	158452294	1000	.	.	gene_id "MSTRG.142782"; transcript_id "MSTRG.142782.1";
chr4	StringTie	exon	158452064	158452294	1000	.	.	gene_id "MSTRG.142782"; transcript_id "MSTRG.142782.1"; exon_number "1";
chr4	StringTie	transcript	158466178	158466623	1000	.	.	gene_id "MSTRG.142783"; transcript_id "MSTRG.142783.1";
chr4	StringTie	exon	158466178	158466623	1000	.	.	gene_id "MSTRG.142783"; transcript_id "MSTRG.142783.1"; exon_number "1";
chr4	StringTie	transcript	158469586	158470702	1000	+	.	gene_id "MSTRG.142784"; transcript_id "ENST00000510606"; gene_name "RP11-781M16.1"; ref_gene_id "ENSG00000248387";
chr4	StringTie	exon	158469586	158469685	1000	+	.	gene_id "MSTRG.142784"; transcript_id "ENST00000510606"; exon_number "1"; gene_name "RP11-781M16.1"; ref_gene_id "ENSG00000248387";
chr4	StringTie	exon	158470151	158470702	1000	+	.	gene_id "MSTRG.142784"; transcript_id "ENST00000510606"; exon_number "2"; gene_name "RP11-781M16.1"; ref_gene_id "ENSG00000248387";
chr4	StringTie	transcript	158472567	158472797	1000	.	.	gene_id "MSTRG.142785"; transcript_id "MSTRG.142785.1";
chr4	StringTie	exon	158472567	158472797	1000	.	.	gene_id "MSTRG.142785"; transcript_id "MSTRG.142785.1"; exon_number "1";
chr4	StringTie	transcript	158473621	158473914	1000	.	.	gene_id "MSTRG.142786"; transcript_id "MSTRG.142786.1";
chr4	StringTie	exon	158473621	158473914	1000	.	.	gene_id "MSTRG.142786"; transcript_id "MSTRG.142786.1"; exon_number "1";
chr4	StringTie	transcript	158490766	158509908	1000	-	.	gene_id "MSTRG.142787"; transcript_id "ENST00000502566"; gene_name "RP11-781M16.2"; ref_gene_id "ENSG00000249901";
chr4	StringTie	exon	158490766	158490895	1000	-	.	gene_id "MSTRG.142787"; transcript_id "ENST00000502566"; exon_number "1"; gene_name "RP11-781M16.2"; ref_gene_id "ENSG00000249901";
chr4	StringTie	exon	158494926	158495056	1000	-	.	gene_id "MSTRG.142787"; transcript_id "ENST00000502566"; exon_number "2"; gene_name "RP11-781M16.2"; ref_gene_id "ENSG00000249901";
chr4	StringTie	exon	158509511	158509908	1000	-	.	gene_id "MSTRG.142787"; transcript_id "ENST00000502566"; exon_number "3"; gene_name "RP11-781M16.2"; ref_gene_id "ENSG00000249901";
chr4	StringTie	transcript	158480802	158509908	1000	-	.	gene_id "MSTRG.142787"; transcript_id "MSTRG.142787.1";
chr4	StringTie	exon	158480802	158482291	1000	-	.	gene_id "MSTRG.142787"; transcript_id "MSTRG.142787.1"; exon_number "1";
chr4	StringTie	exon	158485702	158485762	1000	-	.	gene_id "MSTRG.142787"; transcript_id "MSTRG.142787.1"; exon_number "2";
chr4	StringTie	exon	158490850	158490895	1000	-	.	gene_id "MSTRG.142787"; transcript_id "MSTRG.142787.1"; exon_number "3";
chr4	StringTie	exon	158494926	158495056	1000	-	.	gene_id "MSTRG.142787"; transcript_id "MSTRG.142787.1"; exon_number "4";
chr4	StringTie	exon	158509511	158509908	1000	-	.	gene_id "MSTRG.142787"; transcript_id "MSTRG.142787.1"; exon_number "5";
chr4	StringTie	transcript	158480819	158509938	1000	-	.	gene_id "MSTRG.142787"; transcript_id "MSTRG.142787.2";
chr4	StringTie	exon	158480819	158482291	1000	-	.	gene_id "MSTRG.142787"; transcript_id "MSTRG.142787.2"; exon_number "1";
chr4	StringTie	exon	158485702	158485762	1000	-	.	gene_id "MSTRG.142787"; transcript_id "MSTRG.142787.2"; exon_number "2";
chr4	StringTie	exon	158490850	158490895	1000	-	.	gene_id "MSTRG.142787"; transcript_id "MSTRG.142787.2"; exon_number "3";
chr4	StringTie	exon	158509511	158509938	1000	-	.	gene_id "MSTRG.142787"; transcript_id "MSTRG.142787.2"; exon_number "4";
chr4	StringTie	transcript	158481531	158488861	1000	-	.	gene_id "MSTRG.142787"; transcript_id "MSTRG.142787.3";
chr4	StringTie	exon	158481531	158482291	1000	-	.	gene_id "MSTRG.142787"; transcript_id "MSTRG.142787.3"; exon_number "1";
chr4	StringTie	exon	158485702	158485762	1000	-	.	gene_id "MSTRG.142787"; transcript_id "MSTRG.142787.3"; exon_number "2";
chr4	StringTie	exon	158488829	158488861	1000	-	.	gene_id "MSTRG.142787"; transcript_id "MSTRG.142787.3"; exon_number "3";
chr4	StringTie	transcript	158481531	158509890	1000	-	.	gene_id "MSTRG.142787"; transcript_id "MSTRG.142787.4";
chr4	StringTie	exon	158481531	158482291	1000	-	.	gene_id "MSTRG.142787"; transcript_id "MSTRG.142787.4"; exon_number "1";
chr4	StringTie	exon	158485702	158485762	1000	-	.	gene_id "MSTRG.142787"; transcript_id "MSTRG.142787.4"; exon_number "2";
chr4	StringTie	exon	158509511	158509890	1000	-	.	gene_id "MSTRG.142787"; transcript_id "MSTRG.142787.4"; exon_number "3";
chr4	StringTie	transcript	158481538	158503967	1000	-	.	gene_id "MSTRG.142787"; transcript_id "MSTRG.142787.5";
chr4	StringTie	exon	158481538	158482291	1000	-	.	gene_id "MSTRG.142787"; transcript_id "MSTRG.142787.5"; exon_number "1";
chr4	StringTie	exon	158485702	158485762	1000	-	.	gene_id "MSTRG.142787"; transcript_id "MSTRG.142787.5"; exon_number "2";
chr4	StringTie	exon	158490850	158490895	1000	-	.	gene_id "MSTRG.142787"; transcript_id "MSTRG.142787.5"; exon_number "3";
chr4	StringTie	exon	158503710	158503967	1000	-	.	gene_id "MSTRG.142787"; transcript_id "MSTRG.142787.5"; exon_number "4";
chr4	StringTie	transcript	158481666	158509703	1000	-	.	gene_id "MSTRG.142787"; transcript_id "MSTRG.142787.6";
chr4	StringTie	exon	158481666	158482291	1000	-	.	gene_id "MSTRG.142787"; transcript_id "MSTRG.142787.6"; exon_number "1";
chr4	StringTie	exon	158490850	158490895	1000	-	.	gene_id "MSTRG.142787"; transcript_id "MSTRG.142787.6"; exon_number "2";
chr4	StringTie	exon	158509511	158509703	1000	-	.	gene_id "MSTRG.142787"; transcript_id "MSTRG.142787.6"; exon_number "3";
chr4	StringTie	transcript	158488894	158490965	1000	-	.	gene_id "MSTRG.142787"; transcript_id "MSTRG.142787.7";
chr4	StringTie	exon	158488894	158490624	1000	-	.	gene_id "MSTRG.142787"; transcript_id "MSTRG.142787.7"; exon_number "1";
chr4	StringTie	exon	158490850	158490965	1000	-	.	gene_id "MSTRG.142787"; transcript_id "MSTRG.142787.7"; exon_number "2";
chr4	StringTie	transcript	158512674	158513260	1000	.	.	gene_id "MSTRG.142788"; transcript_id "MSTRG.142788.1";
chr4	StringTie	exon	158512674	158513260	1000	.	.	gene_id "MSTRG.142788"; transcript_id "MSTRG.142788.1"; exon_number "1";
chr4	StringTie	transcript	158515662	158516203	1000	.	.	gene_id "MSTRG.142789"; transcript_id "MSTRG.142789.1";
chr4	StringTie	exon	158515662	158516203	1000	.	.	gene_id "MSTRG.142789"; transcript_id "MSTRG.142789.1"; exon_number "1";
chr1	StringTie	transcript	199618562	199618793	1000	.	.	gene_id "MSTRG.14279"; transcript_id "MSTRG.14279.1";
chr1	StringTie	exon	199618562	199618793	1000	.	.	gene_id "MSTRG.14279"; transcript_id "MSTRG.14279.1"; exon_number "1";
chr4	StringTie	transcript	158666679	158672046	1000	-	.	gene_id "MSTRG.142790"; transcript_id "ENST00000379205"; gene_name "C4orf46"; ref_gene_id "ENSG00000205208";
chr4	StringTie	exon	158666679	158669768	1000	-	.	gene_id "MSTRG.142790"; transcript_id "ENST00000379205"; exon_number "1"; gene_name "C4orf46"; ref_gene_id "ENSG00000205208";
chr4	StringTie	exon	158671616	158672046	1000	-	.	gene_id "MSTRG.142790"; transcript_id "ENST00000379205"; exon_number "2"; gene_name "C4orf46"; ref_gene_id "ENSG00000205208";
chr4	StringTie	transcript	158666684	158671892	1000	-	.	gene_id "MSTRG.142790"; transcript_id "ENST00000508457"; gene_name "C4orf46"; ref_gene_id "ENSG00000205208";
chr4	StringTie	exon	158666684	158669764	1000	-	.	gene_id "MSTRG.142790"; transcript_id "ENST00000508457"; exon_number "1"; gene_name "C4orf46"; ref_gene_id "ENSG00000205208";
chr4	StringTie	exon	158671616	158671892	1000	-	.	gene_id "MSTRG.142790"; transcript_id "ENST00000508457"; exon_number "2"; gene_name "C4orf46"; ref_gene_id "ENSG00000205208";
chr4	StringTie	transcript	158668925	158672255	1000	-	.	gene_id "MSTRG.142790"; transcript_id "ENST00000508836"; gene_name "C4orf46"; ref_gene_id "ENSG00000205208";
chr4	StringTie	exon	158668925	158669768	1000	-	.	gene_id "MSTRG.142790"; transcript_id "ENST00000508836"; exon_number "1"; gene_name "C4orf46"; ref_gene_id "ENSG00000205208";
chr4	StringTie	exon	158671997	158672255	1000	-	.	gene_id "MSTRG.142790"; transcript_id "ENST00000508836"; exon_number "2"; gene_name "C4orf46"; ref_gene_id "ENSG00000205208";
chr4	StringTie	transcript	158666675	158671035	1000	-	.	gene_id "MSTRG.142790"; transcript_id "MSTRG.142790.1";
chr4	StringTie	exon	158666675	158669768	1000	-	.	gene_id "MSTRG.142790"; transcript_id "MSTRG.142790.1"; exon_number "1";
chr4	StringTie	exon	158670838	158671035	1000	-	.	gene_id "MSTRG.142790"; transcript_id "MSTRG.142790.1"; exon_number "2";
chr4	StringTie	transcript	158666675	158672036	1000	-	.	gene_id "MSTRG.142790"; transcript_id "MSTRG.142790.2";
chr4	StringTie	exon	158666675	158669768	1000	-	.	gene_id "MSTRG.142790"; transcript_id "MSTRG.142790.2"; exon_number "1";
chr4	StringTie	exon	158671616	158671777	1000	-	.	gene_id "MSTRG.142790"; transcript_id "MSTRG.142790.2"; exon_number "2";
chr4	StringTie	exon	158671997	158672036	1000	-	.	gene_id "MSTRG.142790"; transcript_id "MSTRG.142790.2"; exon_number "3";
chr4	StringTie	transcript	158666675	158672200	1000	-	.	gene_id "MSTRG.142790"; transcript_id "MSTRG.142790.3";
chr4	StringTie	exon	158666675	158669768	1000	-	.	gene_id "MSTRG.142790"; transcript_id "MSTRG.142790.3"; exon_number "1";
chr4	StringTie	exon	158671616	158671897	1000	-	.	gene_id "MSTRG.142790"; transcript_id "MSTRG.142790.3"; exon_number "2";
chr4	StringTie	exon	158671997	158672200	1000	-	.	gene_id "MSTRG.142790"; transcript_id "MSTRG.142790.3"; exon_number "3";
chr4	StringTie	transcript	158666675	158672628	1000	-	.	gene_id "MSTRG.142790"; transcript_id "MSTRG.142790.4";
chr4	StringTie	exon	158666675	158669768	1000	-	.	gene_id "MSTRG.142790"; transcript_id "MSTRG.142790.4"; exon_number "1";
chr4	StringTie	exon	158671616	158672174	1000	-	.	gene_id "MSTRG.142790"; transcript_id "MSTRG.142790.4"; exon_number "2";
chr4	StringTie	exon	158672370	158672628	1000	-	.	gene_id "MSTRG.142790"; transcript_id "MSTRG.142790.4"; exon_number "3";
chr4	StringTie	transcript	158672339	158708599	1000	+	.	gene_id "MSTRG.142791"; transcript_id "ENST00000307738"; gene_name "ETFDH"; ref_gene_id "ENSG00000171503";
chr4	StringTie	exon	158672339	158672490	1000	+	.	gene_id "MSTRG.142791"; transcript_id "ENST00000307738"; exon_number "1"; gene_name "ETFDH"; ref_gene_id "ENSG00000171503";
chr4	StringTie	exon	158682195	158682424	1000	+	.	gene_id "MSTRG.142791"; transcript_id "ENST00000307738"; exon_number "2"; gene_name "ETFDH"; ref_gene_id "ENSG00000171503";
chr4	StringTie	exon	158684592	158684673	1000	+	.	gene_id "MSTRG.142791"; transcript_id "ENST00000307738"; exon_number "3"; gene_name "ETFDH"; ref_gene_id "ENSG00000171503";
chr4	StringTie	exon	158685101	158685219	1000	+	.	gene_id "MSTRG.142791"; transcript_id "ENST00000307738"; exon_number "4"; gene_name "ETFDH"; ref_gene_id "ENSG00000171503";
chr4	StringTie	exon	158690348	158690425	1000	+	.	gene_id "MSTRG.142791"; transcript_id "ENST00000307738"; exon_number "5"; gene_name "ETFDH"; ref_gene_id "ENSG00000171503";
chr4	StringTie	exon	158695497	158695643	1000	+	.	gene_id "MSTRG.142791"; transcript_id "ENST00000307738"; exon_number "6"; gene_name "ETFDH"; ref_gene_id "ENSG00000171503";
chr4	StringTie	exon	158697559	158697699	1000	+	.	gene_id "MSTRG.142791"; transcript_id "ENST00000307738"; exon_number "7"; gene_name "ETFDH"; ref_gene_id "ENSG00000171503";
chr4	StringTie	exon	158698987	158699130	1000	+	.	gene_id "MSTRG.142791"; transcript_id "ENST00000307738"; exon_number "8"; gene_name "ETFDH"; ref_gene_id "ENSG00000171503";
chr4	StringTie	exon	158703423	158703591	1000	+	.	gene_id "MSTRG.142791"; transcript_id "ENST00000307738"; exon_number "9"; gene_name "ETFDH"; ref_gene_id "ENSG00000171503";
chr4	StringTie	exon	158706189	158706371	1000	+	.	gene_id "MSTRG.142791"; transcript_id "ENST00000307738"; exon_number "10"; gene_name "ETFDH"; ref_gene_id "ENSG00000171503";
chr4	StringTie	exon	158706629	158706850	1000	+	.	gene_id "MSTRG.142791"; transcript_id "ENST00000307738"; exon_number "11"; gene_name "ETFDH"; ref_gene_id "ENSG00000171503";
chr4	StringTie	exon	158708364	158708599	1000	+	.	gene_id "MSTRG.142791"; transcript_id "ENST00000307738"; exon_number "12"; gene_name "ETFDH"; ref_gene_id "ENSG00000171503";
chr4	StringTie	transcript	158672316	158682424	1000	+	.	gene_id "MSTRG.142791"; transcript_id "ENST00000436096"; gene_name "ETFDH"; ref_gene_id "ENSG00000171503";
chr4	StringTie	exon	158672316	158672490	1000	+	.	gene_id "MSTRG.142791"; transcript_id "ENST00000436096"; exon_number "1"; gene_name "ETFDH"; ref_gene_id "ENSG00000171503";
chr4	StringTie	exon	158680467	158680607	1000	+	.	gene_id "MSTRG.142791"; transcript_id "ENST00000436096"; exon_number "2"; gene_name "ETFDH"; ref_gene_id "ENSG00000171503";
chr4	StringTie	exon	158681571	158681614	1000	+	.	gene_id "MSTRG.142791"; transcript_id "ENST00000436096"; exon_number "3"; gene_name "ETFDH"; ref_gene_id "ENSG00000171503";
chr4	StringTie	exon	158682195	158682424	1000	+	.	gene_id "MSTRG.142791"; transcript_id "ENST00000436096"; exon_number "4"; gene_name "ETFDH"; ref_gene_id "ENSG00000171503";
chr4	StringTie	transcript	158672405	158708568	1000	+	.	gene_id "MSTRG.142791"; transcript_id "ENST00000506422"; gene_name "ETFDH"; ref_gene_id "ENSG00000171503";
chr4	StringTie	exon	158672405	158672490	1000	+	.	gene_id "MSTRG.142791"; transcript_id "ENST00000506422"; exon_number "1"; gene_name "ETFDH"; ref_gene_id "ENSG00000171503";
chr4	StringTie	exon	158703423	158703591	1000	+	.	gene_id "MSTRG.142791"; transcript_id "ENST00000506422"; exon_number "2"; gene_name "ETFDH"; ref_gene_id "ENSG00000171503";
chr4	StringTie	exon	158706189	158706371	1000	+	.	gene_id "MSTRG.142791"; transcript_id "ENST00000506422"; exon_number "3"; gene_name "ETFDH"; ref_gene_id "ENSG00000171503";
chr4	StringTie	exon	158706629	158706850	1000	+	.	gene_id "MSTRG.142791"; transcript_id "ENST00000506422"; exon_number "4"; gene_name "ETFDH"; ref_gene_id "ENSG00000171503";
chr4	StringTie	exon	158708364	158708568	1000	+	.	gene_id "MSTRG.142791"; transcript_id "ENST00000506422"; exon_number "5"; gene_name "ETFDH"; ref_gene_id "ENSG00000171503";
chr4	StringTie	transcript	158672307	158699002	1000	+	.	gene_id "MSTRG.142791"; transcript_id "ENST00000507475"; gene_name "ETFDH"; ref_gene_id "ENSG00000171503";
chr4	StringTie	exon	158672307	158672490	1000	+	.	gene_id "MSTRG.142791"; transcript_id "ENST00000507475"; exon_number "1"; gene_name "ETFDH"; ref_gene_id "ENSG00000171503";
chr4	StringTie	exon	158684592	158684673	1000	+	.	gene_id "MSTRG.142791"; transcript_id "ENST00000507475"; exon_number "2"; gene_name "ETFDH"; ref_gene_id "ENSG00000171503";
chr4	StringTie	exon	158685101	158685219	1000	+	.	gene_id "MSTRG.142791"; transcript_id "ENST00000507475"; exon_number "3"; gene_name "ETFDH"; ref_gene_id "ENSG00000171503";
chr4	StringTie	exon	158690348	158690425	1000	+	.	gene_id "MSTRG.142791"; transcript_id "ENST00000507475"; exon_number "4"; gene_name "ETFDH"; ref_gene_id "ENSG00000171503";
chr4	StringTie	exon	158695497	158695643	1000	+	.	gene_id "MSTRG.142791"; transcript_id "ENST00000507475"; exon_number "5"; gene_name "ETFDH"; ref_gene_id "ENSG00000171503";
chr4	StringTie	exon	158697559	158697699	1000	+	.	gene_id "MSTRG.142791"; transcript_id "ENST00000507475"; exon_number "6"; gene_name "ETFDH"; ref_gene_id "ENSG00000171503";
chr4	StringTie	exon	158698987	158699002	1000	+	.	gene_id "MSTRG.142791"; transcript_id "ENST00000507475"; exon_number "7"; gene_name "ETFDH"; ref_gene_id "ENSG00000171503";
chr4	StringTie	transcript	158672316	158680101	1000	+	.	gene_id "MSTRG.142791"; transcript_id "ENST00000510353"; gene_name "ETFDH"; ref_gene_id "ENSG00000171503";
chr4	StringTie	exon	158672316	158672490	1000	+	.	gene_id "MSTRG.142791"; transcript_id "ENST00000510353"; exon_number "1"; gene_name "ETFDH"; ref_gene_id "ENSG00000171503";
chr4	StringTie	exon	158679290	158680101	1000	+	.	gene_id "MSTRG.142791"; transcript_id "ENST00000510353"; exon_number "2"; gene_name "ETFDH"; ref_gene_id "ENSG00000171503";
chr4	StringTie	transcript	158672125	158709623	1000	+	.	gene_id "MSTRG.142791"; transcript_id "ENST00000511912"; gene_name "ETFDH"; ref_gene_id "ENSG00000171503";
chr4	StringTie	exon	158672125	158672490	1000	+	.	gene_id "MSTRG.142791"; transcript_id "ENST00000511912"; exon_number "1"; gene_name "ETFDH"; ref_gene_id "ENSG00000171503";
chr4	StringTie	exon	158680467	158680607	1000	+	.	gene_id "MSTRG.142791"; transcript_id "ENST00000511912"; exon_number "2"; gene_name "ETFDH"; ref_gene_id "ENSG00000171503";
chr4	StringTie	exon	158682195	158682424	1000	+	.	gene_id "MSTRG.142791"; transcript_id "ENST00000511912"; exon_number "3"; gene_name "ETFDH"; ref_gene_id "ENSG00000171503";
chr4	StringTie	exon	158684592	158684673	1000	+	.	gene_id "MSTRG.142791"; transcript_id "ENST00000511912"; exon_number "4"; gene_name "ETFDH"; ref_gene_id "ENSG00000171503";
chr4	StringTie	exon	158685101	158685219	1000	+	.	gene_id "MSTRG.142791"; transcript_id "ENST00000511912"; exon_number "5"; gene_name "ETFDH"; ref_gene_id "ENSG00000171503";
chr4	StringTie	exon	158690348	158690425	1000	+	.	gene_id "MSTRG.142791"; transcript_id "ENST00000511912"; exon_number "6"; gene_name "ETFDH"; ref_gene_id "ENSG00000171503";
chr4	StringTie	exon	158695497	158695643	1000	+	.	gene_id "MSTRG.142791"; transcript_id "ENST00000511912"; exon_number "7"; gene_name "ETFDH"; ref_gene_id "ENSG00000171503";
chr4	StringTie	exon	158697559	158697699	1000	+	.	gene_id "MSTRG.142791"; transcript_id "ENST00000511912"; exon_number "8"; gene_name "ETFDH"; ref_gene_id "ENSG00000171503";
chr4	StringTie	exon	158698987	158699130	1000	+	.	gene_id "MSTRG.142791"; transcript_id "ENST00000511912"; exon_number "9"; gene_name "ETFDH"; ref_gene_id "ENSG00000171503";
chr4	StringTie	exon	158703423	158703591	1000	+	.	gene_id "MSTRG.142791"; transcript_id "ENST00000511912"; exon_number "10"; gene_name "ETFDH"; ref_gene_id "ENSG00000171503";
chr4	StringTie	exon	158706189	158706371	1000	+	.	gene_id "MSTRG.142791"; transcript_id "ENST00000511912"; exon_number "11"; gene_name "ETFDH"; ref_gene_id "ENSG00000171503";
chr4	StringTie	exon	158706629	158706850	1000	+	.	gene_id "MSTRG.142791"; transcript_id "ENST00000511912"; exon_number "12"; gene_name "ETFDH"; ref_gene_id "ENSG00000171503";
chr4	StringTie	exon	158708364	158709623	1000	+	.	gene_id "MSTRG.142791"; transcript_id "ENST00000511912"; exon_number "13"; gene_name "ETFDH"; ref_gene_id "ENSG00000171503";
chr4	StringTie	transcript	158672125	158680607	1000	+	.	gene_id "MSTRG.142791"; transcript_id "ENST00000512251"; gene_name "ETFDH"; ref_gene_id "ENSG00000171503";
chr4	StringTie	exon	158672125	158672490	1000	+	.	gene_id "MSTRG.142791"; transcript_id "ENST00000512251"; exon_number "1"; gene_name "ETFDH"; ref_gene_id "ENSG00000171503";
chr4	StringTie	exon	158680528	158680607	1000	+	.	gene_id "MSTRG.142791"; transcript_id "ENST00000512251"; exon_number "2"; gene_name "ETFDH"; ref_gene_id "ENSG00000171503";
chr4	StringTie	transcript	158681942	158684775	1000	+	.	gene_id "MSTRG.142791"; transcript_id "ENST00000514148"; gene_name "ETFDH"; ref_gene_id "ENSG00000171503";
chr4	StringTie	exon	158681942	158682424	1000	+	.	gene_id "MSTRG.142791"; transcript_id "ENST00000514148"; exon_number "1"; gene_name "ETFDH"; ref_gene_id "ENSG00000171503";
chr4	StringTie	exon	158684592	158684775	1000	+	.	gene_id "MSTRG.142791"; transcript_id "ENST00000514148"; exon_number "2"; gene_name "ETFDH"; ref_gene_id "ENSG00000171503";
chr4	StringTie	transcript	158700691	158700909	1000	+	.	gene_id "MSTRG.142791"; transcript_id "ENST00000607547"; gene_name "U3"; ref_gene_id "ENSG00000271817";
chr4	StringTie	exon	158700691	158700909	1000	+	.	gene_id "MSTRG.142791"; transcript_id "ENST00000607547"; exon_number "1"; gene_name "U3"; ref_gene_id "ENSG00000271817";
chr4	StringTie	transcript	158672056	158710760	1000	+	.	gene_id "MSTRG.142791"; transcript_id "MSTRG.142791.1";
chr4	StringTie	exon	158672056	158672490	1000	+	.	gene_id "MSTRG.142791"; transcript_id "MSTRG.142791.1"; exon_number "1";
chr4	StringTie	exon	158679290	158680607	1000	+	.	gene_id "MSTRG.142791"; transcript_id "MSTRG.142791.1"; exon_number "2";
chr4	StringTie	exon	158682195	158682424	1000	+	.	gene_id "MSTRG.142791"; transcript_id "MSTRG.142791.1"; exon_number "3";
chr4	StringTie	exon	158684592	158684673	1000	+	.	gene_id "MSTRG.142791"; transcript_id "MSTRG.142791.1"; exon_number "4";
chr4	StringTie	exon	158685101	158685219	1000	+	.	gene_id "MSTRG.142791"; transcript_id "MSTRG.142791.1"; exon_number "5";
chr4	StringTie	exon	158690348	158690425	1000	+	.	gene_id "MSTRG.142791"; transcript_id "MSTRG.142791.1"; exon_number "6";
chr4	StringTie	exon	158695497	158695643	1000	+	.	gene_id "MSTRG.142791"; transcript_id "MSTRG.142791.1"; exon_number "7";
chr4	StringTie	exon	158697559	158697699	1000	+	.	gene_id "MSTRG.142791"; transcript_id "MSTRG.142791.1"; exon_number "8";
chr4	StringTie	exon	158698987	158699130	1000	+	.	gene_id "MSTRG.142791"; transcript_id "MSTRG.142791.1"; exon_number "9";
chr4	StringTie	exon	158703423	158703591	1000	+	.	gene_id "MSTRG.142791"; transcript_id "MSTRG.142791.1"; exon_number "10";
chr4	StringTie	exon	158706189	158706371	1000	+	.	gene_id "MSTRG.142791"; transcript_id "MSTRG.142791.1"; exon_number "11";
chr4	StringTie	exon	158706629	158706850	1000	+	.	gene_id "MSTRG.142791"; transcript_id "MSTRG.142791.1"; exon_number "12";
chr4	StringTie	exon	158708364	158710760	1000	+	.	gene_id "MSTRG.142791"; transcript_id "MSTRG.142791.1"; exon_number "13";
chr4	StringTie	transcript	158672104	158709942	1000	+	.	gene_id "MSTRG.142791"; transcript_id "MSTRG.142791.10";
chr4	StringTie	exon	158672104	158672490	1000	+	.	gene_id "MSTRG.142791"; transcript_id "MSTRG.142791.10"; exon_number "1";
chr4	StringTie	exon	158679290	158679677	1000	+	.	gene_id "MSTRG.142791"; transcript_id "MSTRG.142791.10"; exon_number "2";
chr4	StringTie	exon	158680467	158680607	1000	+	.	gene_id "MSTRG.142791"; transcript_id "MSTRG.142791.10"; exon_number "3";
chr4	StringTie	exon	158682195	158682424	1000	+	.	gene_id "MSTRG.142791"; transcript_id "MSTRG.142791.10"; exon_number "4";
chr4	StringTie	exon	158684592	158684673	1000	+	.	gene_id "MSTRG.142791"; transcript_id "MSTRG.142791.10"; exon_number "5";
chr4	StringTie	exon	158685101	158685219	1000	+	.	gene_id "MSTRG.142791"; transcript_id "MSTRG.142791.10"; exon_number "6";
chr4	StringTie	exon	158690348	158690425	1000	+	.	gene_id "MSTRG.142791"; transcript_id "MSTRG.142791.10"; exon_number "7";
chr4	StringTie	exon	158695497	158695643	1000	+	.	gene_id "MSTRG.142791"; transcript_id "MSTRG.142791.10"; exon_number "8";
chr4	StringTie	exon	158697559	158697699	1000	+	.	gene_id "MSTRG.142791"; transcript_id "MSTRG.142791.10"; exon_number "9";
chr4	StringTie	exon	158698987	158699130	1000	+	.	gene_id "MSTRG.142791"; transcript_id "MSTRG.142791.10"; exon_number "10";
chr4	StringTie	exon	158703423	158703591	1000	+	.	gene_id "MSTRG.142791"; transcript_id "MSTRG.142791.10"; exon_number "11";
chr4	StringTie	exon	158706189	158706371	1000	+	.	gene_id "MSTRG.142791"; transcript_id "MSTRG.142791.10"; exon_number "12";
chr4	StringTie	exon	158706629	158706850	1000	+	.	gene_id "MSTRG.142791"; transcript_id "MSTRG.142791.10"; exon_number "13";
chr4	StringTie	exon	158708364	158709703	1000	+	.	gene_id "MSTRG.142791"; transcript_id "MSTRG.142791.10"; exon_number "14";
chr4	StringTie	exon	158709746	158709942	1000	+	.	gene_id "MSTRG.142791"; transcript_id "MSTRG.142791.10"; exon_number "15";
chr4	StringTie	transcript	158672106	158710716	1000	+	.	gene_id "MSTRG.142791"; transcript_id "MSTRG.142791.11";
chr4	StringTie	exon	158672106	158672490	1000	+	.	gene_id "MSTRG.142791"; transcript_id "MSTRG.142791.11"; exon_number "1";
chr4	StringTie	exon	158680467	158680607	1000	+	.	gene_id "MSTRG.142791"; transcript_id "MSTRG.142791.11"; exon_number "2";
chr4	StringTie	exon	158682195	158682424	1000	+	.	gene_id "MSTRG.142791"; transcript_id "MSTRG.142791.11"; exon_number "3";
chr4	StringTie	exon	158684592	158684673	1000	+	.	gene_id "MSTRG.142791"; transcript_id "MSTRG.142791.11"; exon_number "4";
chr4	StringTie	exon	158685101	158685219	1000	+	.	gene_id "MSTRG.142791"; transcript_id "MSTRG.142791.11"; exon_number "5";
chr4	StringTie	exon	158690348	158690425	1000	+	.	gene_id "MSTRG.142791"; transcript_id "MSTRG.142791.11"; exon_number "6";
chr4	StringTie	exon	158695497	158695643	1000	+	.	gene_id "MSTRG.142791"; transcript_id "MSTRG.142791.11"; exon_number "7";
chr4	StringTie	exon	158697559	158697699	1000	+	.	gene_id "MSTRG.142791"; transcript_id "MSTRG.142791.11"; exon_number "8";
chr4	StringTie	exon	158698987	158699130	1000	+	.	gene_id "MSTRG.142791"; transcript_id "MSTRG.142791.11"; exon_number "9";
chr4	StringTie	exon	158700875	158700919	1000	+	.	gene_id "MSTRG.142791"; transcript_id "MSTRG.142791.11"; exon_number "10";
chr4	StringTie	exon	158703423	158703591	1000	+	.	gene_id "MSTRG.142791"; transcript_id "MSTRG.142791.11"; exon_number "11";
chr4	StringTie	exon	158706189	158706371	1000	+	.	gene_id "MSTRG.142791"; transcript_id "MSTRG.142791.11"; exon_number "12";
chr4	StringTie	exon	158706629	158706850	1000	+	.	gene_id "MSTRG.142791"; transcript_id "MSTRG.142791.11"; exon_number "13";
chr4	StringTie	exon	158708364	158710716	1000	+	.	gene_id "MSTRG.142791"; transcript_id "MSTRG.142791.11"; exon_number "14";
chr4	StringTie	transcript	158672115	158709945	1000	+	.	gene_id "MSTRG.142791"; transcript_id "MSTRG.142791.12";
chr4	StringTie	exon	158672115	158672490	1000	+	.	gene_id "MSTRG.142791"; transcript_id "MSTRG.142791.12"; exon_number "1";
chr4	StringTie	exon	158679290	158680182	1000	+	.	gene_id "MSTRG.142791"; transcript_id "MSTRG.142791.12"; exon_number "2";
chr4	StringTie	exon	158680467	158680607	1000	+	.	gene_id "MSTRG.142791"; transcript_id "MSTRG.142791.12"; exon_number "3";
chr4	StringTie	exon	158682195	158682424	1000	+	.	gene_id "MSTRG.142791"; transcript_id "MSTRG.142791.12"; exon_number "4";
chr4	StringTie	exon	158684592	158684673	1000	+	.	gene_id "MSTRG.142791"; transcript_id "MSTRG.142791.12"; exon_number "5";
chr4	StringTie	exon	158685101	158685219	1000	+	.	gene_id "MSTRG.142791"; transcript_id "MSTRG.142791.12"; exon_number "6";
chr4	StringTie	exon	158690348	158690425	1000	+	.	gene_id "MSTRG.142791"; transcript_id "MSTRG.142791.12"; exon_number "7";
chr4	StringTie	exon	158695497	158695643	1000	+	.	gene_id "MSTRG.142791"; transcript_id "MSTRG.142791.12"; exon_number "8";
chr4	StringTie	exon	158697559	158697699	1000	+	.	gene_id "MSTRG.142791"; transcript_id "MSTRG.142791.12"; exon_number "9";
chr4	StringTie	exon	158698987	158699130	1000	+	.	gene_id "MSTRG.142791"; transcript_id "MSTRG.142791.12"; exon_number "10";
chr4	StringTie	exon	158703423	158703591	1000	+	.	gene_id "MSTRG.142791"; transcript_id "MSTRG.142791.12"; exon_number "11";
chr4	StringTie	exon	158706189	158706371	1000	+	.	gene_id "MSTRG.142791"; transcript_id "MSTRG.142791.12"; exon_number "12";
chr4	StringTie	exon	158706629	158706850	1000	+	.	gene_id "MSTRG.142791"; transcript_id "MSTRG.142791.12"; exon_number "13";
chr4	StringTie	exon	158708364	158709945	1000	+	.	gene_id "MSTRG.142791"; transcript_id "MSTRG.142791.12"; exon_number "14";
chr4	StringTie	transcript	158672115	158709943	1000	+	.	gene_id "MSTRG.142791"; transcript_id "MSTRG.142791.13";
chr4	StringTie	exon	158672115	158672490	1000	+	.	gene_id "MSTRG.142791"; transcript_id "MSTRG.142791.13"; exon_number "1";
chr4	StringTie	exon	158680467	158680607	1000	+	.	gene_id "MSTRG.142791"; transcript_id "MSTRG.142791.13"; exon_number "2";
chr4	StringTie	exon	158682195	158682424	1000	+	.	gene_id "MSTRG.142791"; transcript_id "MSTRG.142791.13"; exon_number "3";
chr4	StringTie	exon	158684592	158684673	1000	+	.	gene_id "MSTRG.142791"; transcript_id "MSTRG.142791.13"; exon_number "4";
chr4	StringTie	exon	158685101	158685219	1000	+	.	gene_id "MSTRG.142791"; transcript_id "MSTRG.142791.13"; exon_number "5";
chr4	StringTie	exon	158690348	158690425	1000	+	.	gene_id "MSTRG.142791"; transcript_id "MSTRG.142791.13"; exon_number "6";
chr4	StringTie	exon	158695497	158695643	1000	+	.	gene_id "MSTRG.142791"; transcript_id "MSTRG.142791.13"; exon_number "7";
chr4	StringTie	exon	158697559	158697699	1000	+	.	gene_id "MSTRG.142791"; transcript_id "MSTRG.142791.13"; exon_number "8";
chr4	StringTie	exon	158698987	158699130	1000	+	.	gene_id "MSTRG.142791"; transcript_id "MSTRG.142791.13"; exon_number "9";
chr4	StringTie	exon	158703423	158703591	1000	+	.	gene_id "MSTRG.142791"; transcript_id "MSTRG.142791.13"; exon_number "10";
chr4	StringTie	exon	158706189	158706371	1000	+	.	gene_id "MSTRG.142791"; transcript_id "MSTRG.142791.13"; exon_number "11";
chr4	StringTie	exon	158706629	158706850	1000	+	.	gene_id "MSTRG.142791"; transcript_id "MSTRG.142791.13"; exon_number "12";
chr4	StringTie	exon	158708364	158709631	1000	+	.	gene_id "MSTRG.142791"; transcript_id "MSTRG.142791.13"; exon_number "13";
chr4	StringTie	exon	158709720	158709943	1000	+	.	gene_id "MSTRG.142791"; transcript_id "MSTRG.142791.13"; exon_number "14";
chr4	StringTie	transcript	158672122	158709663	1000	+	.	gene_id "MSTRG.142791"; transcript_id "MSTRG.142791.14";
chr4	StringTie	exon	158672122	158672490	1000	+	.	gene_id "MSTRG.142791"; transcript_id "MSTRG.142791.14"; exon_number "1";
chr4	StringTie	exon	158680467	158680607	1000	+	.	gene_id "MSTRG.142791"; transcript_id "MSTRG.142791.14"; exon_number "2";
chr4	StringTie	exon	158682195	158682424	1000	+	.	gene_id "MSTRG.142791"; transcript_id "MSTRG.142791.14"; exon_number "3";
chr4	StringTie	exon	158684592	158684673	1000	+	.	gene_id "MSTRG.142791"; transcript_id "MSTRG.142791.14"; exon_number "4";
chr4	StringTie	exon	158685101	158685219	1000	+	.	gene_id "MSTRG.142791"; transcript_id "MSTRG.142791.14"; exon_number "5";
chr4	StringTie	exon	158690348	158690425	1000	+	.	gene_id "MSTRG.142791"; transcript_id "MSTRG.142791.14"; exon_number "6";
chr4	StringTie	exon	158695497	158695643	1000	+	.	gene_id "MSTRG.142791"; transcript_id "MSTRG.142791.14"; exon_number "7";
chr4	StringTie	exon	158697559	158697699	1000	+	.	gene_id "MSTRG.142791"; transcript_id "MSTRG.142791.14"; exon_number "8";
chr4	StringTie	exon	158698987	158699130	1000	+	.	gene_id "MSTRG.142791"; transcript_id "MSTRG.142791.14"; exon_number "9";
chr4	StringTie	exon	158703423	158703591	1000	+	.	gene_id "MSTRG.142791"; transcript_id "MSTRG.142791.14"; exon_number "10";
chr4	StringTie	exon	158706189	158706371	1000	+	.	gene_id "MSTRG.142791"; transcript_id "MSTRG.142791.14"; exon_number "11";
chr4	StringTie	exon	158706629	158706850	1000	+	.	gene_id "MSTRG.142791"; transcript_id "MSTRG.142791.14"; exon_number "12";
chr4	StringTie	exon	158708364	158709594	1000	+	.	gene_id "MSTRG.142791"; transcript_id "MSTRG.142791.14"; exon_number "13";
chr4	StringTie	exon	158709648	158709663	1000	+	.	gene_id "MSTRG.142791"; transcript_id "MSTRG.142791.14"; exon_number "14";
chr4	StringTie	transcript	158672123	158709628	1000	+	.	gene_id "MSTRG.142791"; transcript_id "MSTRG.142791.15";
chr4	StringTie	exon	158672123	158672490	1000	+	.	gene_id "MSTRG.142791"; transcript_id "MSTRG.142791.15"; exon_number "1";
chr4	StringTie	exon	158679290	158680607	1000	+	.	gene_id "MSTRG.142791"; transcript_id "MSTRG.142791.15"; exon_number "2";
chr4	StringTie	exon	158682195	158682383	1000	+	.	gene_id "MSTRG.142791"; transcript_id "MSTRG.142791.15"; exon_number "3";
chr4	StringTie	exon	158684592	158684673	1000	+	.	gene_id "MSTRG.142791"; transcript_id "MSTRG.142791.15"; exon_number "4";
chr4	StringTie	exon	158685101	158685219	1000	+	.	gene_id "MSTRG.142791"; transcript_id "MSTRG.142791.15"; exon_number "5";
chr4	StringTie	exon	158690348	158690425	1000	+	.	gene_id "MSTRG.142791"; transcript_id "MSTRG.142791.15"; exon_number "6";
chr4	StringTie	exon	158695497	158695643	1000	+	.	gene_id "MSTRG.142791"; transcript_id "MSTRG.142791.15"; exon_number "7";
chr4	StringTie	exon	158697559	158697699	1000	+	.	gene_id "MSTRG.142791"; transcript_id "MSTRG.142791.15"; exon_number "8";
chr4	StringTie	exon	158698987	158699130	1000	+	.	gene_id "MSTRG.142791"; transcript_id "MSTRG.142791.15"; exon_number "9";
chr4	StringTie	exon	158700875	158700919	1000	+	.	gene_id "MSTRG.142791"; transcript_id "MSTRG.142791.15"; exon_number "10";
chr4	StringTie	exon	158703423	158703591	1000	+	.	gene_id "MSTRG.142791"; transcript_id "MSTRG.142791.15"; exon_number "11";
chr4	StringTie	exon	158706189	158706371	1000	+	.	gene_id "MSTRG.142791"; transcript_id "MSTRG.142791.15"; exon_number "12";
chr4	StringTie	exon	158706629	158706850	1000	+	.	gene_id "MSTRG.142791"; transcript_id "MSTRG.142791.15"; exon_number "13";
chr4	StringTie	exon	158708364	158709628	1000	+	.	gene_id "MSTRG.142791"; transcript_id "MSTRG.142791.15"; exon_number "14";
chr4	StringTie	transcript	158672125	158709627	1000	+	.	gene_id "MSTRG.142791"; transcript_id "MSTRG.142791.16";
chr4	StringTie	exon	158672125	158672490	1000	+	.	gene_id "MSTRG.142791"; transcript_id "MSTRG.142791.16"; exon_number "1";
chr4	StringTie	exon	158680528	158680607	1000	+	.	gene_id "MSTRG.142791"; transcript_id "MSTRG.142791.16"; exon_number "2";
chr4	StringTie	exon	158682195	158682383	1000	+	.	gene_id "MSTRG.142791"; transcript_id "MSTRG.142791.16"; exon_number "3";
chr4	StringTie	exon	158684592	158684673	1000	+	.	gene_id "MSTRG.142791"; transcript_id "MSTRG.142791.16"; exon_number "4";
chr4	StringTie	exon	158685101	158685219	1000	+	.	gene_id "MSTRG.142791"; transcript_id "MSTRG.142791.16"; exon_number "5";
chr4	StringTie	exon	158690348	158690425	1000	+	.	gene_id "MSTRG.142791"; transcript_id "MSTRG.142791.16"; exon_number "6";
chr4	StringTie	exon	158695497	158695643	1000	+	.	gene_id "MSTRG.142791"; transcript_id "MSTRG.142791.16"; exon_number "7";
chr4	StringTie	exon	158697559	158697699	1000	+	.	gene_id "MSTRG.142791"; transcript_id "MSTRG.142791.16"; exon_number "8";
chr4	StringTie	exon	158698987	158699130	1000	+	.	gene_id "MSTRG.142791"; transcript_id "MSTRG.142791.16"; exon_number "9";
chr4	StringTie	exon	158703423	158703591	1000	+	.	gene_id "MSTRG.142791"; transcript_id "MSTRG.142791.16"; exon_number "10";
chr4	StringTie	exon	158706189	158706371	1000	+	.	gene_id "MSTRG.142791"; transcript_id "MSTRG.142791.16"; exon_number "11";
chr4	StringTie	exon	158706629	158706850	1000	+	.	gene_id "MSTRG.142791"; transcript_id "MSTRG.142791.16"; exon_number "12";
chr4	StringTie	exon	158708364	158709627	1000	+	.	gene_id "MSTRG.142791"; transcript_id "MSTRG.142791.16"; exon_number "13";
chr4	StringTie	transcript	158672125	158709654	1000	+	.	gene_id "MSTRG.142791"; transcript_id "MSTRG.142791.17";
chr4	StringTie	exon	158672125	158672490	1000	+	.	gene_id "MSTRG.142791"; transcript_id "MSTRG.142791.17"; exon_number "1";
chr4	StringTie	exon	158680528	158680607	1000	+	.	gene_id "MSTRG.142791"; transcript_id "MSTRG.142791.17"; exon_number "2";
chr4	StringTie	exon	158682195	158682424	1000	+	.	gene_id "MSTRG.142791"; transcript_id "MSTRG.142791.17"; exon_number "3";
chr4	StringTie	exon	158684592	158684673	1000	+	.	gene_id "MSTRG.142791"; transcript_id "MSTRG.142791.17"; exon_number "4";
chr4	StringTie	exon	158685152	158685219	1000	+	.	gene_id "MSTRG.142791"; transcript_id "MSTRG.142791.17"; exon_number "5";
chr4	StringTie	exon	158690348	158690425	1000	+	.	gene_id "MSTRG.142791"; transcript_id "MSTRG.142791.17"; exon_number "6";
chr4	StringTie	exon	158695497	158695643	1000	+	.	gene_id "MSTRG.142791"; transcript_id "MSTRG.142791.17"; exon_number "7";
chr4	StringTie	exon	158697559	158697699	1000	+	.	gene_id "MSTRG.142791"; transcript_id "MSTRG.142791.17"; exon_number "8";
chr4	StringTie	exon	158698987	158699130	1000	+	.	gene_id "MSTRG.142791"; transcript_id "MSTRG.142791.17"; exon_number "9";
chr4	StringTie	exon	158703423	158703591	1000	+	.	gene_id "MSTRG.142791"; transcript_id "MSTRG.142791.17"; exon_number "10";
chr4	StringTie	exon	158706189	158706371	1000	+	.	gene_id "MSTRG.142791"; transcript_id "MSTRG.142791.17"; exon_number "11";
chr4	StringTie	exon	158706629	158706850	1000	+	.	gene_id "MSTRG.142791"; transcript_id "MSTRG.142791.17"; exon_number "12";
chr4	StringTie	exon	158708364	158709654	1000	+	.	gene_id "MSTRG.142791"; transcript_id "MSTRG.142791.17"; exon_number "13";
chr4	StringTie	transcript	158672125	158709627	1000	+	.	gene_id "MSTRG.142791"; transcript_id "MSTRG.142791.18";
chr4	StringTie	exon	158672125	158672490	1000	+	.	gene_id "MSTRG.142791"; transcript_id "MSTRG.142791.18"; exon_number "1";
chr4	StringTie	exon	158680528	158680607	1000	+	.	gene_id "MSTRG.142791"; transcript_id "MSTRG.142791.18"; exon_number "2";
chr4	StringTie	exon	158682195	158682424	1000	+	.	gene_id "MSTRG.142791"; transcript_id "MSTRG.142791.18"; exon_number "3";
chr4	StringTie	exon	158684592	158684673	1000	+	.	gene_id "MSTRG.142791"; transcript_id "MSTRG.142791.18"; exon_number "4";
chr4	StringTie	exon	158685101	158685219	1000	+	.	gene_id "MSTRG.142791"; transcript_id "MSTRG.142791.18"; exon_number "5";
chr4	StringTie	exon	158690348	158690425	1000	+	.	gene_id "MSTRG.142791"; transcript_id "MSTRG.142791.18"; exon_number "6";
chr4	StringTie	exon	158695497	158695643	1000	+	.	gene_id "MSTRG.142791"; transcript_id "MSTRG.142791.18"; exon_number "7";
chr4	StringTie	exon	158697559	158697699	1000	+	.	gene_id "MSTRG.142791"; transcript_id "MSTRG.142791.18"; exon_number "8";
chr4	StringTie	exon	158698987	158699130	1000	+	.	gene_id "MSTRG.142791"; transcript_id "MSTRG.142791.18"; exon_number "9";
chr4	StringTie	exon	158703423	158703591	1000	+	.	gene_id "MSTRG.142791"; transcript_id "MSTRG.142791.18"; exon_number "10";
chr4	StringTie	exon	158706189	158706371	1000	+	.	gene_id "MSTRG.142791"; transcript_id "MSTRG.142791.18"; exon_number "11";
chr4	StringTie	exon	158706629	158706850	1000	+	.	gene_id "MSTRG.142791"; transcript_id "MSTRG.142791.18"; exon_number "12";
chr4	StringTie	exon	158708364	158709627	1000	+	.	gene_id "MSTRG.142791"; transcript_id "MSTRG.142791.18"; exon_number "13";
chr4	StringTie	transcript	158672125	158709942	1000	+	.	gene_id "MSTRG.142791"; transcript_id "MSTRG.142791.19";
chr4	StringTie	exon	158672125	158672490	1000	+	.	gene_id "MSTRG.142791"; transcript_id "MSTRG.142791.19"; exon_number "1";
chr4	StringTie	exon	158680528	158681614	1000	+	.	gene_id "MSTRG.142791"; transcript_id "MSTRG.142791.19"; exon_number "2";
chr4	StringTie	exon	158682195	158682424	1000	+	.	gene_id "MSTRG.142791"; transcript_id "MSTRG.142791.19"; exon_number "3";
chr4	StringTie	exon	158684592	158684673	1000	+	.	gene_id "MSTRG.142791"; transcript_id "MSTRG.142791.19"; exon_number "4";
chr4	StringTie	exon	158685101	158685219	1000	+	.	gene_id "MSTRG.142791"; transcript_id "MSTRG.142791.19"; exon_number "5";
chr4	StringTie	exon	158690348	158690425	1000	+	.	gene_id "MSTRG.142791"; transcript_id "MSTRG.142791.19"; exon_number "6";
chr4	StringTie	exon	158695497	158695643	1000	+	.	gene_id "MSTRG.142791"; transcript_id "MSTRG.142791.19"; exon_number "7";
chr4	StringTie	exon	158697559	158697699	1000	+	.	gene_id "MSTRG.142791"; transcript_id "MSTRG.142791.19"; exon_number "8";
chr4	StringTie	exon	158698987	158699130	1000	+	.	gene_id "MSTRG.142791"; transcript_id "MSTRG.142791.19"; exon_number "9";
chr4	StringTie	exon	158703423	158703591	1000	+	.	gene_id "MSTRG.142791"; transcript_id "MSTRG.142791.19"; exon_number "10";
chr4	StringTie	exon	158706189	158706371	1000	+	.	gene_id "MSTRG.142791"; transcript_id "MSTRG.142791.19"; exon_number "11";
chr4	StringTie	exon	158706629	158706850	1000	+	.	gene_id "MSTRG.142791"; transcript_id "MSTRG.142791.19"; exon_number "12";
chr4	StringTie	exon	158708364	158709942	1000	+	.	gene_id "MSTRG.142791"; transcript_id "MSTRG.142791.19"; exon_number "13";
chr4	StringTie	transcript	158672069	158709945	1000	+	.	gene_id "MSTRG.142791"; transcript_id "MSTRG.142791.2";
chr4	StringTie	exon	158672069	158672490	1000	+	.	gene_id "MSTRG.142791"; transcript_id "MSTRG.142791.2"; exon_number "1";
chr4	StringTie	exon	158680467	158680607	1000	+	.	gene_id "MSTRG.142791"; transcript_id "MSTRG.142791.2"; exon_number "2";
chr4	StringTie	exon	158682195	158682424	1000	+	.	gene_id "MSTRG.142791"; transcript_id "MSTRG.142791.2"; exon_number "3";
chr4	StringTie	exon	158684592	158684673	1000	+	.	gene_id "MSTRG.142791"; transcript_id "MSTRG.142791.2"; exon_number "4";
chr4	StringTie	exon	158685101	158685219	1000	+	.	gene_id "MSTRG.142791"; transcript_id "MSTRG.142791.2"; exon_number "5";
chr4	StringTie	exon	158690348	158690425	1000	+	.	gene_id "MSTRG.142791"; transcript_id "MSTRG.142791.2"; exon_number "6";
chr4	StringTie	exon	158695497	158695643	1000	+	.	gene_id "MSTRG.142791"; transcript_id "MSTRG.142791.2"; exon_number "7";
chr4	StringTie	exon	158697559	158697699	1000	+	.	gene_id "MSTRG.142791"; transcript_id "MSTRG.142791.2"; exon_number "8";
chr4	StringTie	exon	158698987	158699130	1000	+	.	gene_id "MSTRG.142791"; transcript_id "MSTRG.142791.2"; exon_number "9";
chr4	StringTie	exon	158703423	158703591	1000	+	.	gene_id "MSTRG.142791"; transcript_id "MSTRG.142791.2"; exon_number "10";
chr4	StringTie	exon	158706189	158706371	1000	+	.	gene_id "MSTRG.142791"; transcript_id "MSTRG.142791.2"; exon_number "11";
chr4	StringTie	exon	158706629	158706850	1000	+	.	gene_id "MSTRG.142791"; transcript_id "MSTRG.142791.2"; exon_number "12";
chr4	StringTie	exon	158708364	158709698	1000	+	.	gene_id "MSTRG.142791"; transcript_id "MSTRG.142791.2"; exon_number "13";
chr4	StringTie	exon	158709746	158709945	1000	+	.	gene_id "MSTRG.142791"; transcript_id "MSTRG.142791.2"; exon_number "14";
chr4	StringTie	transcript	158672125	158708659	1000	+	.	gene_id "MSTRG.142791"; transcript_id "MSTRG.142791.20";
chr4	StringTie	exon	158672125	158672490	1000	+	.	gene_id "MSTRG.142791"; transcript_id "MSTRG.142791.20"; exon_number "1";
chr4	StringTie	exon	158680528	158680607	1000	+	.	gene_id "MSTRG.142791"; transcript_id "MSTRG.142791.20"; exon_number "2";
chr4	StringTie	exon	158682195	158682424	1000	+	.	gene_id "MSTRG.142791"; transcript_id "MSTRG.142791.20"; exon_number "3";
chr4	StringTie	exon	158684592	158684673	1000	+	.	gene_id "MSTRG.142791"; transcript_id "MSTRG.142791.20"; exon_number "4";
chr4	StringTie	exon	158685101	158685111	1000	+	.	gene_id "MSTRG.142791"; transcript_id "MSTRG.142791.20"; exon_number "5";
chr4	StringTie	exon	158685151	158685219	1000	+	.	gene_id "MSTRG.142791"; transcript_id "MSTRG.142791.20"; exon_number "6";
chr4	StringTie	exon	158690348	158690425	1000	+	.	gene_id "MSTRG.142791"; transcript_id "MSTRG.142791.20"; exon_number "7";
chr4	StringTie	exon	158695497	158695643	1000	+	.	gene_id "MSTRG.142791"; transcript_id "MSTRG.142791.20"; exon_number "8";
chr4	StringTie	exon	158697559	158697699	1000	+	.	gene_id "MSTRG.142791"; transcript_id "MSTRG.142791.20"; exon_number "9";
chr4	StringTie	exon	158698987	158699130	1000	+	.	gene_id "MSTRG.142791"; transcript_id "MSTRG.142791.20"; exon_number "10";
chr4	StringTie	exon	158703423	158703591	1000	+	.	gene_id "MSTRG.142791"; transcript_id "MSTRG.142791.20"; exon_number "11";
chr4	StringTie	exon	158706189	158706371	1000	+	.	gene_id "MSTRG.142791"; transcript_id "MSTRG.142791.20"; exon_number "12";
chr4	StringTie	exon	158706629	158706850	1000	+	.	gene_id "MSTRG.142791"; transcript_id "MSTRG.142791.20"; exon_number "13";
chr4	StringTie	exon	158708364	158708659	1000	+	.	gene_id "MSTRG.142791"; transcript_id "MSTRG.142791.20"; exon_number "14";
chr4	StringTie	transcript	158672125	158709627	1000	+	.	gene_id "MSTRG.142791"; transcript_id "MSTRG.142791.21";
chr4	StringTie	exon	158672125	158672490	1000	+	.	gene_id "MSTRG.142791"; transcript_id "MSTRG.142791.21"; exon_number "1";
chr4	StringTie	exon	158680528	158680607	1000	+	.	gene_id "MSTRG.142791"; transcript_id "MSTRG.142791.21"; exon_number "2";
chr4	StringTie	exon	158682195	158682424	1000	+	.	gene_id "MSTRG.142791"; transcript_id "MSTRG.142791.21"; exon_number "3";
chr4	StringTie	exon	158684592	158684673	1000	+	.	gene_id "MSTRG.142791"; transcript_id "MSTRG.142791.21"; exon_number "4";
chr4	StringTie	exon	158685101	158685219	1000	+	.	gene_id "MSTRG.142791"; transcript_id "MSTRG.142791.21"; exon_number "5";
chr4	StringTie	exon	158690348	158690425	1000	+	.	gene_id "MSTRG.142791"; transcript_id "MSTRG.142791.21"; exon_number "6";
chr4	StringTie	exon	158695497	158695643	1000	+	.	gene_id "MSTRG.142791"; transcript_id "MSTRG.142791.21"; exon_number "7";
chr4	StringTie	exon	158697559	158697699	1000	+	.	gene_id "MSTRG.142791"; transcript_id "MSTRG.142791.21"; exon_number "8";
chr4	StringTie	exon	158698987	158699130	1000	+	.	gene_id "MSTRG.142791"; transcript_id "MSTRG.142791.21"; exon_number "9";
chr4	StringTie	exon	158700879	158700919	1000	+	.	gene_id "MSTRG.142791"; transcript_id "MSTRG.142791.21"; exon_number "10";
chr4	StringTie	exon	158703423	158703591	1000	+	.	gene_id "MSTRG.142791"; transcript_id "MSTRG.142791.21"; exon_number "11";
chr4	StringTie	exon	158706189	158706371	1000	+	.	gene_id "MSTRG.142791"; transcript_id "MSTRG.142791.21"; exon_number "12";
chr4	StringTie	exon	158706629	158706850	1000	+	.	gene_id "MSTRG.142791"; transcript_id "MSTRG.142791.21"; exon_number "13";
chr4	StringTie	exon	158708364	158709627	1000	+	.	gene_id "MSTRG.142791"; transcript_id "MSTRG.142791.21"; exon_number "14";
chr4	StringTie	transcript	158672131	158709627	1000	+	.	gene_id "MSTRG.142791"; transcript_id "MSTRG.142791.24";
chr4	StringTie	exon	158672131	158672490	1000	+	.	gene_id "MSTRG.142791"; transcript_id "MSTRG.142791.24"; exon_number "1";
chr4	StringTie	exon	158680467	158680607	1000	+	.	gene_id "MSTRG.142791"; transcript_id "MSTRG.142791.24"; exon_number "2";
chr4	StringTie	exon	158681571	158681614	1000	+	.	gene_id "MSTRG.142791"; transcript_id "MSTRG.142791.24"; exon_number "3";
chr4	StringTie	exon	158682195	158682424	1000	+	.	gene_id "MSTRG.142791"; transcript_id "MSTRG.142791.24"; exon_number "4";
chr4	StringTie	exon	158684592	158684673	1000	+	.	gene_id "MSTRG.142791"; transcript_id "MSTRG.142791.24"; exon_number "5";
chr4	StringTie	exon	158685101	158685219	1000	+	.	gene_id "MSTRG.142791"; transcript_id "MSTRG.142791.24"; exon_number "6";
chr4	StringTie	exon	158690348	158690425	1000	+	.	gene_id "MSTRG.142791"; transcript_id "MSTRG.142791.24"; exon_number "7";
chr4	StringTie	exon	158695497	158695643	1000	+	.	gene_id "MSTRG.142791"; transcript_id "MSTRG.142791.24"; exon_number "8";
chr4	StringTie	exon	158697559	158697699	1000	+	.	gene_id "MSTRG.142791"; transcript_id "MSTRG.142791.24"; exon_number "9";
chr4	StringTie	exon	158698987	158699130	1000	+	.	gene_id "MSTRG.142791"; transcript_id "MSTRG.142791.24"; exon_number "10";
chr4	StringTie	exon	158703423	158703591	1000	+	.	gene_id "MSTRG.142791"; transcript_id "MSTRG.142791.24"; exon_number "11";
chr4	StringTie	exon	158706189	158706371	1000	+	.	gene_id "MSTRG.142791"; transcript_id "MSTRG.142791.24"; exon_number "12";
chr4	StringTie	exon	158706629	158706850	1000	+	.	gene_id "MSTRG.142791"; transcript_id "MSTRG.142791.24"; exon_number "13";
chr4	StringTie	exon	158708364	158709627	1000	+	.	gene_id "MSTRG.142791"; transcript_id "MSTRG.142791.24"; exon_number "14";
chr4	StringTie	transcript	158672138	158709627	1000	+	.	gene_id "MSTRG.142791"; transcript_id "MSTRG.142791.25";
chr4	StringTie	exon	158672138	158672490	1000	+	.	gene_id "MSTRG.142791"; transcript_id "MSTRG.142791.25"; exon_number "1";
chr4	StringTie	exon	158679290	158680607	1000	+	.	gene_id "MSTRG.142791"; transcript_id "MSTRG.142791.25"; exon_number "2";
chr4	StringTie	exon	158681571	158681614	1000	+	.	gene_id "MSTRG.142791"; transcript_id "MSTRG.142791.25"; exon_number "3";
chr4	StringTie	exon	158682195	158682424	1000	+	.	gene_id "MSTRG.142791"; transcript_id "MSTRG.142791.25"; exon_number "4";
chr4	StringTie	exon	158684592	158684673	1000	+	.	gene_id "MSTRG.142791"; transcript_id "MSTRG.142791.25"; exon_number "5";
chr4	StringTie	exon	158685101	158685219	1000	+	.	gene_id "MSTRG.142791"; transcript_id "MSTRG.142791.25"; exon_number "6";
chr4	StringTie	exon	158690348	158690425	1000	+	.	gene_id "MSTRG.142791"; transcript_id "MSTRG.142791.25"; exon_number "7";
chr4	StringTie	exon	158695497	158695643	1000	+	.	gene_id "MSTRG.142791"; transcript_id "MSTRG.142791.25"; exon_number "8";
chr4	StringTie	exon	158697559	158697699	1000	+	.	gene_id "MSTRG.142791"; transcript_id "MSTRG.142791.25"; exon_number "9";
chr4	StringTie	exon	158698987	158699130	1000	+	.	gene_id "MSTRG.142791"; transcript_id "MSTRG.142791.25"; exon_number "10";
chr4	StringTie	exon	158700875	158700919	1000	+	.	gene_id "MSTRG.142791"; transcript_id "MSTRG.142791.25"; exon_number "11";
chr4	StringTie	exon	158703423	158703591	1000	+	.	gene_id "MSTRG.142791"; transcript_id "MSTRG.142791.25"; exon_number "12";
chr4	StringTie	exon	158706189	158706371	1000	+	.	gene_id "MSTRG.142791"; transcript_id "MSTRG.142791.25"; exon_number "13";
chr4	StringTie	exon	158706629	158706850	1000	+	.	gene_id "MSTRG.142791"; transcript_id "MSTRG.142791.25"; exon_number "14";
chr4	StringTie	exon	158708364	158709627	1000	+	.	gene_id "MSTRG.142791"; transcript_id "MSTRG.142791.25"; exon_number "15";
chr4	StringTie	transcript	158672139	158709628	1000	+	.	gene_id "MSTRG.142791"; transcript_id "MSTRG.142791.26";
chr4	StringTie	exon	158672139	158672490	1000	+	.	gene_id "MSTRG.142791"; transcript_id "MSTRG.142791.26"; exon_number "1";
chr4	StringTie	exon	158679290	158681614	1000	+	.	gene_id "MSTRG.142791"; transcript_id "MSTRG.142791.26"; exon_number "2";
chr4	StringTie	exon	158682195	158682424	1000	+	.	gene_id "MSTRG.142791"; transcript_id "MSTRG.142791.26"; exon_number "3";
chr4	StringTie	exon	158684592	158684673	1000	+	.	gene_id "MSTRG.142791"; transcript_id "MSTRG.142791.26"; exon_number "4";
chr4	StringTie	exon	158685101	158685219	1000	+	.	gene_id "MSTRG.142791"; transcript_id "MSTRG.142791.26"; exon_number "5";
chr4	StringTie	exon	158690348	158690425	1000	+	.	gene_id "MSTRG.142791"; transcript_id "MSTRG.142791.26"; exon_number "6";
chr4	StringTie	exon	158695497	158695643	1000	+	.	gene_id "MSTRG.142791"; transcript_id "MSTRG.142791.26"; exon_number "7";
chr4	StringTie	exon	158697559	158697699	1000	+	.	gene_id "MSTRG.142791"; transcript_id "MSTRG.142791.26"; exon_number "8";
chr4	StringTie	exon	158698987	158699130	1000	+	.	gene_id "MSTRG.142791"; transcript_id "MSTRG.142791.26"; exon_number "9";
chr4	StringTie	exon	158700875	158700919	1000	+	.	gene_id "MSTRG.142791"; transcript_id "MSTRG.142791.26"; exon_number "10";
chr4	StringTie	exon	158703423	158703591	1000	+	.	gene_id "MSTRG.142791"; transcript_id "MSTRG.142791.26"; exon_number "11";
chr4	StringTie	exon	158706189	158706371	1000	+	.	gene_id "MSTRG.142791"; transcript_id "MSTRG.142791.26"; exon_number "12";
chr4	StringTie	exon	158706629	158706850	1000	+	.	gene_id "MSTRG.142791"; transcript_id "MSTRG.142791.26"; exon_number "13";
chr4	StringTie	exon	158708364	158709628	1000	+	.	gene_id "MSTRG.142791"; transcript_id "MSTRG.142791.26"; exon_number "14";
chr4	StringTie	transcript	158672147	158709626	1000	+	.	gene_id "MSTRG.142791"; transcript_id "MSTRG.142791.27";
chr4	StringTie	exon	158672147	158672490	1000	+	.	gene_id "MSTRG.142791"; transcript_id "MSTRG.142791.27"; exon_number "1";
chr4	StringTie	exon	158680467	158680607	1000	+	.	gene_id "MSTRG.142791"; transcript_id "MSTRG.142791.27"; exon_number "2";
chr4	StringTie	exon	158682195	158682383	1000	+	.	gene_id "MSTRG.142791"; transcript_id "MSTRG.142791.27"; exon_number "3";
chr4	StringTie	exon	158684592	158684673	1000	+	.	gene_id "MSTRG.142791"; transcript_id "MSTRG.142791.27"; exon_number "4";
chr4	StringTie	exon	158685152	158685219	1000	+	.	gene_id "MSTRG.142791"; transcript_id "MSTRG.142791.27"; exon_number "5";
chr4	StringTie	exon	158690348	158690425	1000	+	.	gene_id "MSTRG.142791"; transcript_id "MSTRG.142791.27"; exon_number "6";
chr4	StringTie	exon	158695497	158695643	1000	+	.	gene_id "MSTRG.142791"; transcript_id "MSTRG.142791.27"; exon_number "7";
chr4	StringTie	exon	158697559	158697699	1000	+	.	gene_id "MSTRG.142791"; transcript_id "MSTRG.142791.27"; exon_number "8";
chr4	StringTie	exon	158698987	158699130	1000	+	.	gene_id "MSTRG.142791"; transcript_id "MSTRG.142791.27"; exon_number "9";
chr4	StringTie	exon	158703423	158703591	1000	+	.	gene_id "MSTRG.142791"; transcript_id "MSTRG.142791.27"; exon_number "10";
chr4	StringTie	exon	158706189	158706371	1000	+	.	gene_id "MSTRG.142791"; transcript_id "MSTRG.142791.27"; exon_number "11";
chr4	StringTie	exon	158706629	158706850	1000	+	.	gene_id "MSTRG.142791"; transcript_id "MSTRG.142791.27"; exon_number "12";
chr4	StringTie	exon	158708364	158709626	1000	+	.	gene_id "MSTRG.142791"; transcript_id "MSTRG.142791.27"; exon_number "13";
chr4	StringTie	transcript	158672148	158709627	1000	+	.	gene_id "MSTRG.142791"; transcript_id "MSTRG.142791.28";
chr4	StringTie	exon	158672148	158672490	1000	+	.	gene_id "MSTRG.142791"; transcript_id "MSTRG.142791.28"; exon_number "1";
chr4	StringTie	exon	158679290	158680607	1000	+	.	gene_id "MSTRG.142791"; transcript_id "MSTRG.142791.28"; exon_number "2";
chr4	StringTie	exon	158682195	158682424	1000	+	.	gene_id "MSTRG.142791"; transcript_id "MSTRG.142791.28"; exon_number "3";
chr4	StringTie	exon	158684592	158684673	1000	+	.	gene_id "MSTRG.142791"; transcript_id "MSTRG.142791.28"; exon_number "4";
chr4	StringTie	exon	158685101	158685219	1000	+	.	gene_id "MSTRG.142791"; transcript_id "MSTRG.142791.28"; exon_number "5";
chr4	StringTie	exon	158690348	158690425	1000	+	.	gene_id "MSTRG.142791"; transcript_id "MSTRG.142791.28"; exon_number "6";
chr4	StringTie	exon	158695497	158695643	1000	+	.	gene_id "MSTRG.142791"; transcript_id "MSTRG.142791.28"; exon_number "7";
chr4	StringTie	exon	158697559	158697670	1000	+	.	gene_id "MSTRG.142791"; transcript_id "MSTRG.142791.28"; exon_number "8";
chr4	StringTie	exon	158698987	158699130	1000	+	.	gene_id "MSTRG.142791"; transcript_id "MSTRG.142791.28"; exon_number "9";
chr4	StringTie	exon	158703423	158703591	1000	+	.	gene_id "MSTRG.142791"; transcript_id "MSTRG.142791.28"; exon_number "10";
chr4	StringTie	exon	158706189	158706371	1000	+	.	gene_id "MSTRG.142791"; transcript_id "MSTRG.142791.28"; exon_number "11";
chr4	StringTie	exon	158706629	158706850	1000	+	.	gene_id "MSTRG.142791"; transcript_id "MSTRG.142791.28"; exon_number "12";
chr4	StringTie	exon	158708364	158709627	1000	+	.	gene_id "MSTRG.142791"; transcript_id "MSTRG.142791.28"; exon_number "13";
chr4	StringTie	transcript	158672151	158709624	1000	+	.	gene_id "MSTRG.142791"; transcript_id "MSTRG.142791.29";
chr4	StringTie	exon	158672151	158672217	1000	+	.	gene_id "MSTRG.142791"; transcript_id "MSTRG.142791.29"; exon_number "1";
chr4	StringTie	exon	158672360	158672490	1000	+	.	gene_id "MSTRG.142791"; transcript_id "MSTRG.142791.29"; exon_number "2";
chr4	StringTie	exon	158680467	158680607	1000	+	.	gene_id "MSTRG.142791"; transcript_id "MSTRG.142791.29"; exon_number "3";
chr4	StringTie	exon	158682195	158682424	1000	+	.	gene_id "MSTRG.142791"; transcript_id "MSTRG.142791.29"; exon_number "4";
chr4	StringTie	exon	158684592	158684673	1000	+	.	gene_id "MSTRG.142791"; transcript_id "MSTRG.142791.29"; exon_number "5";
chr4	StringTie	exon	158685101	158685219	1000	+	.	gene_id "MSTRG.142791"; transcript_id "MSTRG.142791.29"; exon_number "6";
chr4	StringTie	exon	158690348	158690425	1000	+	.	gene_id "MSTRG.142791"; transcript_id "MSTRG.142791.29"; exon_number "7";
chr4	StringTie	exon	158695497	158695643	1000	+	.	gene_id "MSTRG.142791"; transcript_id "MSTRG.142791.29"; exon_number "8";
chr4	StringTie	exon	158697559	158697699	1000	+	.	gene_id "MSTRG.142791"; transcript_id "MSTRG.142791.29"; exon_number "9";
chr4	StringTie	exon	158698987	158699130	1000	+	.	gene_id "MSTRG.142791"; transcript_id "MSTRG.142791.29"; exon_number "10";
chr4	StringTie	exon	158703423	158703591	1000	+	.	gene_id "MSTRG.142791"; transcript_id "MSTRG.142791.29"; exon_number "11";
chr4	StringTie	exon	158706189	158706371	1000	+	.	gene_id "MSTRG.142791"; transcript_id "MSTRG.142791.29"; exon_number "12";
chr4	StringTie	exon	158706629	158706850	1000	+	.	gene_id "MSTRG.142791"; transcript_id "MSTRG.142791.29"; exon_number "13";
chr4	StringTie	exon	158708364	158709624	1000	+	.	gene_id "MSTRG.142791"; transcript_id "MSTRG.142791.29"; exon_number "14";
chr4	StringTie	transcript	158672085	158709944	1000	+	.	gene_id "MSTRG.142791"; transcript_id "MSTRG.142791.3";
chr4	StringTie	exon	158672085	158672490	1000	+	.	gene_id "MSTRG.142791"; transcript_id "MSTRG.142791.3"; exon_number "1";
chr4	StringTie	exon	158680467	158680607	1000	+	.	gene_id "MSTRG.142791"; transcript_id "MSTRG.142791.3"; exon_number "2";
chr4	StringTie	exon	158682195	158682383	1000	+	.	gene_id "MSTRG.142791"; transcript_id "MSTRG.142791.3"; exon_number "3";
chr4	StringTie	exon	158684592	158684673	1000	+	.	gene_id "MSTRG.142791"; transcript_id "MSTRG.142791.3"; exon_number "4";
chr4	StringTie	exon	158685101	158685219	1000	+	.	gene_id "MSTRG.142791"; transcript_id "MSTRG.142791.3"; exon_number "5";
chr4	StringTie	exon	158690348	158690425	1000	+	.	gene_id "MSTRG.142791"; transcript_id "MSTRG.142791.3"; exon_number "6";
chr4	StringTie	exon	158695497	158695643	1000	+	.	gene_id "MSTRG.142791"; transcript_id "MSTRG.142791.3"; exon_number "7";
chr4	StringTie	exon	158697559	158697699	1000	+	.	gene_id "MSTRG.142791"; transcript_id "MSTRG.142791.3"; exon_number "8";
chr4	StringTie	exon	158698987	158699130	1000	+	.	gene_id "MSTRG.142791"; transcript_id "MSTRG.142791.3"; exon_number "9";
chr4	StringTie	exon	158703423	158703591	1000	+	.	gene_id "MSTRG.142791"; transcript_id "MSTRG.142791.3"; exon_number "10";
chr4	StringTie	exon	158706189	158706371	1000	+	.	gene_id "MSTRG.142791"; transcript_id "MSTRG.142791.3"; exon_number "11";
chr4	StringTie	exon	158706629	158706850	1000	+	.	gene_id "MSTRG.142791"; transcript_id "MSTRG.142791.3"; exon_number "12";
chr4	StringTie	exon	158708364	158709944	1000	+	.	gene_id "MSTRG.142791"; transcript_id "MSTRG.142791.3"; exon_number "13";
chr4	StringTie	transcript	158672151	158709627	1000	+	.	gene_id "MSTRG.142791"; transcript_id "MSTRG.142791.30";
chr4	StringTie	exon	158672151	158672490	1000	+	.	gene_id "MSTRG.142791"; transcript_id "MSTRG.142791.30"; exon_number "1";
chr4	StringTie	exon	158679290	158680607	1000	+	.	gene_id "MSTRG.142791"; transcript_id "MSTRG.142791.30"; exon_number "2";
chr4	StringTie	exon	158682195	158682424	1000	+	.	gene_id "MSTRG.142791"; transcript_id "MSTRG.142791.30"; exon_number "3";
chr4	StringTie	exon	158684592	158684673	1000	+	.	gene_id "MSTRG.142791"; transcript_id "MSTRG.142791.30"; exon_number "4";
chr4	StringTie	exon	158685101	158685219	1000	+	.	gene_id "MSTRG.142791"; transcript_id "MSTRG.142791.30"; exon_number "5";
chr4	StringTie	exon	158690348	158690425	1000	+	.	gene_id "MSTRG.142791"; transcript_id "MSTRG.142791.30"; exon_number "6";
chr4	StringTie	exon	158695497	158695643	1000	+	.	gene_id "MSTRG.142791"; transcript_id "MSTRG.142791.30"; exon_number "7";
chr4	StringTie	exon	158697559	158697699	1000	+	.	gene_id "MSTRG.142791"; transcript_id "MSTRG.142791.30"; exon_number "8";
chr4	StringTie	exon	158698987	158699130	1000	+	.	gene_id "MSTRG.142791"; transcript_id "MSTRG.142791.30"; exon_number "9";
chr4	StringTie	exon	158700879	158700919	1000	+	.	gene_id "MSTRG.142791"; transcript_id "MSTRG.142791.30"; exon_number "10";
chr4	StringTie	exon	158703423	158703591	1000	+	.	gene_id "MSTRG.142791"; transcript_id "MSTRG.142791.30"; exon_number "11";
chr4	StringTie	exon	158706189	158706371	1000	+	.	gene_id "MSTRG.142791"; transcript_id "MSTRG.142791.30"; exon_number "12";
chr4	StringTie	exon	158706629	158706850	1000	+	.	gene_id "MSTRG.142791"; transcript_id "MSTRG.142791.30"; exon_number "13";
chr4	StringTie	exon	158708364	158709627	1000	+	.	gene_id "MSTRG.142791"; transcript_id "MSTRG.142791.30"; exon_number "14";
chr4	StringTie	transcript	158672151	158709628	1000	+	.	gene_id "MSTRG.142791"; transcript_id "MSTRG.142791.31";
chr4	StringTie	exon	158672151	158672490	1000	+	.	gene_id "MSTRG.142791"; transcript_id "MSTRG.142791.31"; exon_number "1";
chr4	StringTie	exon	158679290	158680182	1000	+	.	gene_id "MSTRG.142791"; transcript_id "MSTRG.142791.31"; exon_number "2";
chr4	StringTie	exon	158680467	158680607	1000	+	.	gene_id "MSTRG.142791"; transcript_id "MSTRG.142791.31"; exon_number "3";
chr4	StringTie	exon	158682195	158682424	1000	+	.	gene_id "MSTRG.142791"; transcript_id "MSTRG.142791.31"; exon_number "4";
chr4	StringTie	exon	158684592	158684673	1000	+	.	gene_id "MSTRG.142791"; transcript_id "MSTRG.142791.31"; exon_number "5";
chr4	StringTie	exon	158685101	158685219	1000	+	.	gene_id "MSTRG.142791"; transcript_id "MSTRG.142791.31"; exon_number "6";
chr4	StringTie	exon	158690348	158690425	1000	+	.	gene_id "MSTRG.142791"; transcript_id "MSTRG.142791.31"; exon_number "7";
chr4	StringTie	exon	158695497	158695643	1000	+	.	gene_id "MSTRG.142791"; transcript_id "MSTRG.142791.31"; exon_number "8";
chr4	StringTie	exon	158697559	158697699	1000	+	.	gene_id "MSTRG.142791"; transcript_id "MSTRG.142791.31"; exon_number "9";
chr4	StringTie	exon	158698987	158699130	1000	+	.	gene_id "MSTRG.142791"; transcript_id "MSTRG.142791.31"; exon_number "10";
chr4	StringTie	exon	158700875	158700919	1000	+	.	gene_id "MSTRG.142791"; transcript_id "MSTRG.142791.31"; exon_number "11";
chr4	StringTie	exon	158703423	158703591	1000	+	.	gene_id "MSTRG.142791"; transcript_id "MSTRG.142791.31"; exon_number "12";
chr4	StringTie	exon	158706189	158706371	1000	+	.	gene_id "MSTRG.142791"; transcript_id "MSTRG.142791.31"; exon_number "13";
chr4	StringTie	exon	158706629	158706850	1000	+	.	gene_id "MSTRG.142791"; transcript_id "MSTRG.142791.31"; exon_number "14";
chr4	StringTie	exon	158708364	158709628	1000	+	.	gene_id "MSTRG.142791"; transcript_id "MSTRG.142791.31"; exon_number "15";
chr4	StringTie	transcript	158672153	158709626	1000	+	.	gene_id "MSTRG.142791"; transcript_id "MSTRG.142791.32";
chr4	StringTie	exon	158672153	158672284	1000	+	.	gene_id "MSTRG.142791"; transcript_id "MSTRG.142791.32"; exon_number "1";
chr4	StringTie	exon	158672341	158672490	1000	+	.	gene_id "MSTRG.142791"; transcript_id "MSTRG.142791.32"; exon_number "2";
chr4	StringTie	exon	158680467	158680607	1000	+	.	gene_id "MSTRG.142791"; transcript_id "MSTRG.142791.32"; exon_number "3";
chr4	StringTie	exon	158682195	158682424	1000	+	.	gene_id "MSTRG.142791"; transcript_id "MSTRG.142791.32"; exon_number "4";
chr4	StringTie	exon	158684592	158684673	1000	+	.	gene_id "MSTRG.142791"; transcript_id "MSTRG.142791.32"; exon_number "5";
chr4	StringTie	exon	158685101	158685219	1000	+	.	gene_id "MSTRG.142791"; transcript_id "MSTRG.142791.32"; exon_number "6";
chr4	StringTie	exon	158690348	158690425	1000	+	.	gene_id "MSTRG.142791"; transcript_id "MSTRG.142791.32"; exon_number "7";
chr4	StringTie	exon	158695497	158695643	1000	+	.	gene_id "MSTRG.142791"; transcript_id "MSTRG.142791.32"; exon_number "8";
chr4	StringTie	exon	158697559	158697699	1000	+	.	gene_id "MSTRG.142791"; transcript_id "MSTRG.142791.32"; exon_number "9";
chr4	StringTie	exon	158698987	158699130	1000	+	.	gene_id "MSTRG.142791"; transcript_id "MSTRG.142791.32"; exon_number "10";
chr4	StringTie	exon	158703423	158703591	1000	+	.	gene_id "MSTRG.142791"; transcript_id "MSTRG.142791.32"; exon_number "11";
chr4	StringTie	exon	158706189	158706371	1000	+	.	gene_id "MSTRG.142791"; transcript_id "MSTRG.142791.32"; exon_number "12";
chr4	StringTie	exon	158706629	158706850	1000	+	.	gene_id "MSTRG.142791"; transcript_id "MSTRG.142791.32"; exon_number "13";
chr4	StringTie	exon	158708364	158709626	1000	+	.	gene_id "MSTRG.142791"; transcript_id "MSTRG.142791.32"; exon_number "14";
chr4	StringTie	transcript	158672162	158709627	1000	+	.	gene_id "MSTRG.142791"; transcript_id "MSTRG.142791.33";
chr4	StringTie	exon	158672162	158672490	1000	+	.	gene_id "MSTRG.142791"; transcript_id "MSTRG.142791.33"; exon_number "1";
chr4	StringTie	exon	158679290	158682424	1000	+	.	gene_id "MSTRG.142791"; transcript_id "MSTRG.142791.33"; exon_number "2";
chr4	StringTie	exon	158684592	158684673	1000	+	.	gene_id "MSTRG.142791"; transcript_id "MSTRG.142791.33"; exon_number "3";
chr4	StringTie	exon	158685101	158685219	1000	+	.	gene_id "MSTRG.142791"; transcript_id "MSTRG.142791.33"; exon_number "4";
chr4	StringTie	exon	158690348	158690425	1000	+	.	gene_id "MSTRG.142791"; transcript_id "MSTRG.142791.33"; exon_number "5";
chr4	StringTie	exon	158695497	158695643	1000	+	.	gene_id "MSTRG.142791"; transcript_id "MSTRG.142791.33"; exon_number "6";
chr4	StringTie	exon	158697559	158697699	1000	+	.	gene_id "MSTRG.142791"; transcript_id "MSTRG.142791.33"; exon_number "7";
chr4	StringTie	exon	158698987	158699130	1000	+	.	gene_id "MSTRG.142791"; transcript_id "MSTRG.142791.33"; exon_number "8";
chr4	StringTie	exon	158700879	158700919	1000	+	.	gene_id "MSTRG.142791"; transcript_id "MSTRG.142791.33"; exon_number "9";
chr4	StringTie	exon	158703423	158703591	1000	+	.	gene_id "MSTRG.142791"; transcript_id "MSTRG.142791.33"; exon_number "10";
chr4	StringTie	exon	158706189	158706371	1000	+	.	gene_id "MSTRG.142791"; transcript_id "MSTRG.142791.33"; exon_number "11";
chr4	StringTie	exon	158706629	158706850	1000	+	.	gene_id "MSTRG.142791"; transcript_id "MSTRG.142791.33"; exon_number "12";
chr4	StringTie	exon	158708364	158709627	1000	+	.	gene_id "MSTRG.142791"; transcript_id "MSTRG.142791.33"; exon_number "13";
chr4	StringTie	transcript	158672163	158709942	1000	+	.	gene_id "MSTRG.142791"; transcript_id "MSTRG.142791.34";
chr4	StringTie	exon	158672163	158672490	1000	+	.	gene_id "MSTRG.142791"; transcript_id "MSTRG.142791.34"; exon_number "1";
chr4	StringTie	exon	158680528	158680607	1000	+	.	gene_id "MSTRG.142791"; transcript_id "MSTRG.142791.34"; exon_number "2";
chr4	StringTie	exon	158682195	158682424	1000	+	.	gene_id "MSTRG.142791"; transcript_id "MSTRG.142791.34"; exon_number "3";
chr4	StringTie	exon	158684592	158684673	1000	+	.	gene_id "MSTRG.142791"; transcript_id "MSTRG.142791.34"; exon_number "4";
chr4	StringTie	exon	158685101	158685219	1000	+	.	gene_id "MSTRG.142791"; transcript_id "MSTRG.142791.34"; exon_number "5";
chr4	StringTie	exon	158690348	158690425	1000	+	.	gene_id "MSTRG.142791"; transcript_id "MSTRG.142791.34"; exon_number "6";
chr4	StringTie	exon	158695497	158695643	1000	+	.	gene_id "MSTRG.142791"; transcript_id "MSTRG.142791.34"; exon_number "7";
chr4	StringTie	exon	158697559	158703591	1000	+	.	gene_id "MSTRG.142791"; transcript_id "MSTRG.142791.34"; exon_number "8";
chr4	StringTie	exon	158706189	158706371	1000	+	.	gene_id "MSTRG.142791"; transcript_id "MSTRG.142791.34"; exon_number "9";
chr4	StringTie	exon	158706629	158706850	1000	+	.	gene_id "MSTRG.142791"; transcript_id "MSTRG.142791.34"; exon_number "10";
chr4	StringTie	exon	158708364	158709942	1000	+	.	gene_id "MSTRG.142791"; transcript_id "MSTRG.142791.34"; exon_number "11";
chr4	StringTie	transcript	158672192	158709627	1000	+	.	gene_id "MSTRG.142791"; transcript_id "MSTRG.142791.35";
chr4	StringTie	exon	158672192	158672490	1000	+	.	gene_id "MSTRG.142791"; transcript_id "MSTRG.142791.35"; exon_number "1";
chr4	StringTie	exon	158679290	158680607	1000	+	.	gene_id "MSTRG.142791"; transcript_id "MSTRG.142791.35"; exon_number "2";
chr4	StringTie	exon	158681588	158681614	1000	+	.	gene_id "MSTRG.142791"; transcript_id "MSTRG.142791.35"; exon_number "3";
chr4	StringTie	exon	158682195	158682424	1000	+	.	gene_id "MSTRG.142791"; transcript_id "MSTRG.142791.35"; exon_number "4";
chr4	StringTie	exon	158684592	158684673	1000	+	.	gene_id "MSTRG.142791"; transcript_id "MSTRG.142791.35"; exon_number "5";
chr4	StringTie	exon	158685101	158685219	1000	+	.	gene_id "MSTRG.142791"; transcript_id "MSTRG.142791.35"; exon_number "6";
chr4	StringTie	exon	158690348	158690425	1000	+	.	gene_id "MSTRG.142791"; transcript_id "MSTRG.142791.35"; exon_number "7";
chr4	StringTie	exon	158695497	158695643	1000	+	.	gene_id "MSTRG.142791"; transcript_id "MSTRG.142791.35"; exon_number "8";
chr4	StringTie	exon	158697559	158697699	1000	+	.	gene_id "MSTRG.142791"; transcript_id "MSTRG.142791.35"; exon_number "9";
chr4	StringTie	exon	158698987	158699130	1000	+	.	gene_id "MSTRG.142791"; transcript_id "MSTRG.142791.35"; exon_number "10";
chr4	StringTie	exon	158703423	158703591	1000	+	.	gene_id "MSTRG.142791"; transcript_id "MSTRG.142791.35"; exon_number "11";
chr4	StringTie	exon	158706189	158706371	1000	+	.	gene_id "MSTRG.142791"; transcript_id "MSTRG.142791.35"; exon_number "12";
chr4	StringTie	exon	158706629	158706850	1000	+	.	gene_id "MSTRG.142791"; transcript_id "MSTRG.142791.35"; exon_number "13";
chr4	StringTie	exon	158708364	158709627	1000	+	.	gene_id "MSTRG.142791"; transcript_id "MSTRG.142791.35"; exon_number "14";
chr4	StringTie	transcript	158672227	158684934	1000	+	.	gene_id "MSTRG.142791"; transcript_id "MSTRG.142791.36";
chr4	StringTie	exon	158672227	158672490	1000	+	.	gene_id "MSTRG.142791"; transcript_id "MSTRG.142791.36"; exon_number "1";
chr4	StringTie	exon	158679290	158680607	1000	+	.	gene_id "MSTRG.142791"; transcript_id "MSTRG.142791.36"; exon_number "2";
chr4	StringTie	exon	158682195	158682383	1000	+	.	gene_id "MSTRG.142791"; transcript_id "MSTRG.142791.36"; exon_number "3";
chr4	StringTie	exon	158684592	158684673	1000	+	.	gene_id "MSTRG.142791"; transcript_id "MSTRG.142791.36"; exon_number "4";
chr4	StringTie	exon	158684762	158684934	1000	+	.	gene_id "MSTRG.142791"; transcript_id "MSTRG.142791.36"; exon_number "5";
chr4	StringTie	transcript	158672307	158710716	1000	+	.	gene_id "MSTRG.142791"; transcript_id "MSTRG.142791.37";
chr4	StringTie	exon	158672307	158672490	1000	+	.	gene_id "MSTRG.142791"; transcript_id "MSTRG.142791.37"; exon_number "1";
chr4	StringTie	exon	158684592	158684673	1000	+	.	gene_id "MSTRG.142791"; transcript_id "MSTRG.142791.37"; exon_number "2";
chr4	StringTie	exon	158685101	158685219	1000	+	.	gene_id "MSTRG.142791"; transcript_id "MSTRG.142791.37"; exon_number "3";
chr4	StringTie	exon	158690348	158690425	1000	+	.	gene_id "MSTRG.142791"; transcript_id "MSTRG.142791.37"; exon_number "4";
chr4	StringTie	exon	158695497	158695643	1000	+	.	gene_id "MSTRG.142791"; transcript_id "MSTRG.142791.37"; exon_number "5";
chr4	StringTie	exon	158697559	158697699	1000	+	.	gene_id "MSTRG.142791"; transcript_id "MSTRG.142791.37"; exon_number "6";
chr4	StringTie	exon	158698987	158703591	1000	+	.	gene_id "MSTRG.142791"; transcript_id "MSTRG.142791.37"; exon_number "7";
chr4	StringTie	exon	158706189	158706371	1000	+	.	gene_id "MSTRG.142791"; transcript_id "MSTRG.142791.37"; exon_number "8";
chr4	StringTie	exon	158706629	158706850	1000	+	.	gene_id "MSTRG.142791"; transcript_id "MSTRG.142791.37"; exon_number "9";
chr4	StringTie	exon	158708364	158710716	1000	+	.	gene_id "MSTRG.142791"; transcript_id "MSTRG.142791.37"; exon_number "10";
chr4	StringTie	transcript	158672316	158709627	1000	+	.	gene_id "MSTRG.142791"; transcript_id "MSTRG.142791.39";
chr4	StringTie	exon	158672316	158672490	1000	+	.	gene_id "MSTRG.142791"; transcript_id "MSTRG.142791.39"; exon_number "1";
chr4	StringTie	exon	158680467	158680607	1000	+	.	gene_id "MSTRG.142791"; transcript_id "MSTRG.142791.39"; exon_number "2";
chr4	StringTie	exon	158681571	158681614	1000	+	.	gene_id "MSTRG.142791"; transcript_id "MSTRG.142791.39"; exon_number "3";
chr4	StringTie	exon	158682195	158682424	1000	+	.	gene_id "MSTRG.142791"; transcript_id "MSTRG.142791.39"; exon_number "4";
chr4	StringTie	exon	158684592	158684673	1000	+	.	gene_id "MSTRG.142791"; transcript_id "MSTRG.142791.39"; exon_number "5";
chr4	StringTie	exon	158685101	158685219	1000	+	.	gene_id "MSTRG.142791"; transcript_id "MSTRG.142791.39"; exon_number "6";
chr4	StringTie	exon	158690348	158690425	1000	+	.	gene_id "MSTRG.142791"; transcript_id "MSTRG.142791.39"; exon_number "7";
chr4	StringTie	exon	158695497	158695643	1000	+	.	gene_id "MSTRG.142791"; transcript_id "MSTRG.142791.39"; exon_number "8";
chr4	StringTie	exon	158697559	158697670	1000	+	.	gene_id "MSTRG.142791"; transcript_id "MSTRG.142791.39"; exon_number "9";
chr4	StringTie	exon	158698987	158699130	1000	+	.	gene_id "MSTRG.142791"; transcript_id "MSTRG.142791.39"; exon_number "10";
chr4	StringTie	exon	158703423	158703591	1000	+	.	gene_id "MSTRG.142791"; transcript_id "MSTRG.142791.39"; exon_number "11";
chr4	StringTie	exon	158706189	158706371	1000	+	.	gene_id "MSTRG.142791"; transcript_id "MSTRG.142791.39"; exon_number "12";
chr4	StringTie	exon	158706629	158706850	1000	+	.	gene_id "MSTRG.142791"; transcript_id "MSTRG.142791.39"; exon_number "13";
chr4	StringTie	exon	158708364	158709627	1000	+	.	gene_id "MSTRG.142791"; transcript_id "MSTRG.142791.39"; exon_number "14";
chr4	StringTie	transcript	158672085	158709945	1000	+	.	gene_id "MSTRG.142791"; transcript_id "MSTRG.142791.4";
chr4	StringTie	exon	158672085	158672284	1000	+	.	gene_id "MSTRG.142791"; transcript_id "MSTRG.142791.4"; exon_number "1";
chr4	StringTie	exon	158672360	158672490	1000	+	.	gene_id "MSTRG.142791"; transcript_id "MSTRG.142791.4"; exon_number "2";
chr4	StringTie	exon	158680467	158680607	1000	+	.	gene_id "MSTRG.142791"; transcript_id "MSTRG.142791.4"; exon_number "3";
chr4	StringTie	exon	158682195	158682424	1000	+	.	gene_id "MSTRG.142791"; transcript_id "MSTRG.142791.4"; exon_number "4";
chr4	StringTie	exon	158684592	158684673	1000	+	.	gene_id "MSTRG.142791"; transcript_id "MSTRG.142791.4"; exon_number "5";
chr4	StringTie	exon	158685101	158685219	1000	+	.	gene_id "MSTRG.142791"; transcript_id "MSTRG.142791.4"; exon_number "6";
chr4	StringTie	exon	158690348	158690425	1000	+	.	gene_id "MSTRG.142791"; transcript_id "MSTRG.142791.4"; exon_number "7";
chr4	StringTie	exon	158695497	158695643	1000	+	.	gene_id "MSTRG.142791"; transcript_id "MSTRG.142791.4"; exon_number "8";
chr4	StringTie	exon	158697559	158697699	1000	+	.	gene_id "MSTRG.142791"; transcript_id "MSTRG.142791.4"; exon_number "9";
chr4	StringTie	exon	158698987	158699130	1000	+	.	gene_id "MSTRG.142791"; transcript_id "MSTRG.142791.4"; exon_number "10";
chr4	StringTie	exon	158703423	158703591	1000	+	.	gene_id "MSTRG.142791"; transcript_id "MSTRG.142791.4"; exon_number "11";
chr4	StringTie	exon	158706189	158706371	1000	+	.	gene_id "MSTRG.142791"; transcript_id "MSTRG.142791.4"; exon_number "12";
chr4	StringTie	exon	158706629	158706850	1000	+	.	gene_id "MSTRG.142791"; transcript_id "MSTRG.142791.4"; exon_number "13";
chr4	StringTie	exon	158708364	158709945	1000	+	.	gene_id "MSTRG.142791"; transcript_id "MSTRG.142791.4"; exon_number "14";
chr4	StringTie	transcript	158672316	158709627	1000	+	.	gene_id "MSTRG.142791"; transcript_id "MSTRG.142791.40";
chr4	StringTie	exon	158672316	158672490	1000	+	.	gene_id "MSTRG.142791"; transcript_id "MSTRG.142791.40"; exon_number "1";
chr4	StringTie	exon	158680467	158680607	1000	+	.	gene_id "MSTRG.142791"; transcript_id "MSTRG.142791.40"; exon_number "2";
chr4	StringTie	exon	158681571	158681614	1000	+	.	gene_id "MSTRG.142791"; transcript_id "MSTRG.142791.40"; exon_number "3";
chr4	StringTie	exon	158682195	158682424	1000	+	.	gene_id "MSTRG.142791"; transcript_id "MSTRG.142791.40"; exon_number "4";
chr4	StringTie	exon	158684592	158684673	1000	+	.	gene_id "MSTRG.142791"; transcript_id "MSTRG.142791.40"; exon_number "5";
chr4	StringTie	exon	158685152	158685219	1000	+	.	gene_id "MSTRG.142791"; transcript_id "MSTRG.142791.40"; exon_number "6";
chr4	StringTie	exon	158690348	158690425	1000	+	.	gene_id "MSTRG.142791"; transcript_id "MSTRG.142791.40"; exon_number "7";
chr4	StringTie	exon	158695497	158695643	1000	+	.	gene_id "MSTRG.142791"; transcript_id "MSTRG.142791.40"; exon_number "8";
chr4	StringTie	exon	158697559	158697699	1000	+	.	gene_id "MSTRG.142791"; transcript_id "MSTRG.142791.40"; exon_number "9";
chr4	StringTie	exon	158698987	158699130	1000	+	.	gene_id "MSTRG.142791"; transcript_id "MSTRG.142791.40"; exon_number "10";
chr4	StringTie	exon	158703423	158703591	1000	+	.	gene_id "MSTRG.142791"; transcript_id "MSTRG.142791.40"; exon_number "11";
chr4	StringTie	exon	158706189	158706371	1000	+	.	gene_id "MSTRG.142791"; transcript_id "MSTRG.142791.40"; exon_number "12";
chr4	StringTie	exon	158706629	158706850	1000	+	.	gene_id "MSTRG.142791"; transcript_id "MSTRG.142791.40"; exon_number "13";
chr4	StringTie	exon	158708364	158709627	1000	+	.	gene_id "MSTRG.142791"; transcript_id "MSTRG.142791.40"; exon_number "14";
chr4	StringTie	transcript	158672316	158709627	1000	+	.	gene_id "MSTRG.142791"; transcript_id "MSTRG.142791.41";
chr4	StringTie	exon	158672316	158672490	1000	+	.	gene_id "MSTRG.142791"; transcript_id "MSTRG.142791.41"; exon_number "1";
chr4	StringTie	exon	158680467	158680607	1000	+	.	gene_id "MSTRG.142791"; transcript_id "MSTRG.142791.41"; exon_number "2";
chr4	StringTie	exon	158681571	158681614	1000	+	.	gene_id "MSTRG.142791"; transcript_id "MSTRG.142791.41"; exon_number "3";
chr4	StringTie	exon	158682195	158682424	1000	+	.	gene_id "MSTRG.142791"; transcript_id "MSTRG.142791.41"; exon_number "4";
chr4	StringTie	exon	158684592	158684673	1000	+	.	gene_id "MSTRG.142791"; transcript_id "MSTRG.142791.41"; exon_number "5";
chr4	StringTie	exon	158685101	158685219	1000	+	.	gene_id "MSTRG.142791"; transcript_id "MSTRG.142791.41"; exon_number "6";
chr4	StringTie	exon	158690348	158690425	1000	+	.	gene_id "MSTRG.142791"; transcript_id "MSTRG.142791.41"; exon_number "7";
chr4	StringTie	exon	158695497	158695643	1000	+	.	gene_id "MSTRG.142791"; transcript_id "MSTRG.142791.41"; exon_number "8";
chr4	StringTie	exon	158697559	158697699	1000	+	.	gene_id "MSTRG.142791"; transcript_id "MSTRG.142791.41"; exon_number "9";
chr4	StringTie	exon	158698987	158699130	1000	+	.	gene_id "MSTRG.142791"; transcript_id "MSTRG.142791.41"; exon_number "10";
chr4	StringTie	exon	158703423	158703591	1000	+	.	gene_id "MSTRG.142791"; transcript_id "MSTRG.142791.41"; exon_number "11";
chr4	StringTie	exon	158706189	158706371	1000	+	.	gene_id "MSTRG.142791"; transcript_id "MSTRG.142791.41"; exon_number "12";
chr4	StringTie	exon	158706606	158706850	1000	+	.	gene_id "MSTRG.142791"; transcript_id "MSTRG.142791.41"; exon_number "13";
chr4	StringTie	exon	158708364	158709627	1000	+	.	gene_id "MSTRG.142791"; transcript_id "MSTRG.142791.41"; exon_number "14";
chr4	StringTie	transcript	158679299	158684833	1000	+	.	gene_id "MSTRG.142791"; transcript_id "MSTRG.142791.46";
chr4	StringTie	exon	158679299	158680607	1000	+	.	gene_id "MSTRG.142791"; transcript_id "MSTRG.142791.46"; exon_number "1";
chr4	StringTie	exon	158682195	158682424	1000	+	.	gene_id "MSTRG.142791"; transcript_id "MSTRG.142791.46"; exon_number "2";
chr4	StringTie	exon	158684592	158684673	1000	+	.	gene_id "MSTRG.142791"; transcript_id "MSTRG.142791.46"; exon_number "3";
chr4	StringTie	exon	158684762	158684833	1000	+	.	gene_id "MSTRG.142791"; transcript_id "MSTRG.142791.46"; exon_number "4";
chr4	StringTie	transcript	158680119	158709627	1000	+	.	gene_id "MSTRG.142791"; transcript_id "MSTRG.142791.47";
chr4	StringTie	exon	158680119	158680607	1000	+	.	gene_id "MSTRG.142791"; transcript_id "MSTRG.142791.47"; exon_number "1";
chr4	StringTie	exon	158682195	158682424	1000	+	.	gene_id "MSTRG.142791"; transcript_id "MSTRG.142791.47"; exon_number "2";
chr4	StringTie	exon	158684592	158684673	1000	+	.	gene_id "MSTRG.142791"; transcript_id "MSTRG.142791.47"; exon_number "3";
chr4	StringTie	exon	158685101	158685109	1000	+	.	gene_id "MSTRG.142791"; transcript_id "MSTRG.142791.47"; exon_number "4";
chr4	StringTie	exon	158685132	158685219	1000	+	.	gene_id "MSTRG.142791"; transcript_id "MSTRG.142791.47"; exon_number "5";
chr4	StringTie	exon	158690348	158690425	1000	+	.	gene_id "MSTRG.142791"; transcript_id "MSTRG.142791.47"; exon_number "6";
chr4	StringTie	exon	158695497	158695643	1000	+	.	gene_id "MSTRG.142791"; transcript_id "MSTRG.142791.47"; exon_number "7";
chr4	StringTie	exon	158697559	158697699	1000	+	.	gene_id "MSTRG.142791"; transcript_id "MSTRG.142791.47"; exon_number "8";
chr4	StringTie	exon	158698987	158699130	1000	+	.	gene_id "MSTRG.142791"; transcript_id "MSTRG.142791.47"; exon_number "9";
chr4	StringTie	exon	158703423	158703591	1000	+	.	gene_id "MSTRG.142791"; transcript_id "MSTRG.142791.47"; exon_number "10";
chr4	StringTie	exon	158706189	158706371	1000	+	.	gene_id "MSTRG.142791"; transcript_id "MSTRG.142791.47"; exon_number "11";
chr4	StringTie	exon	158706629	158706850	1000	+	.	gene_id "MSTRG.142791"; transcript_id "MSTRG.142791.47"; exon_number "12";
chr4	StringTie	exon	158708364	158709627	1000	+	.	gene_id "MSTRG.142791"; transcript_id "MSTRG.142791.47"; exon_number "13";
chr4	StringTie	transcript	158680467	158709627	1000	+	.	gene_id "MSTRG.142791"; transcript_id "MSTRG.142791.48";
chr4	StringTie	exon	158680467	158680607	1000	+	.	gene_id "MSTRG.142791"; transcript_id "MSTRG.142791.48"; exon_number "1";
chr4	StringTie	exon	158682195	158682424	1000	+	.	gene_id "MSTRG.142791"; transcript_id "MSTRG.142791.48"; exon_number "2";
chr4	StringTie	exon	158684592	158684673	1000	+	.	gene_id "MSTRG.142791"; transcript_id "MSTRG.142791.48"; exon_number "3";
chr4	StringTie	exon	158685101	158685219	1000	+	.	gene_id "MSTRG.142791"; transcript_id "MSTRG.142791.48"; exon_number "4";
chr4	StringTie	exon	158690348	158690425	1000	+	.	gene_id "MSTRG.142791"; transcript_id "MSTRG.142791.48"; exon_number "5";
chr4	StringTie	exon	158695497	158695643	1000	+	.	gene_id "MSTRG.142791"; transcript_id "MSTRG.142791.48"; exon_number "6";
chr4	StringTie	exon	158697559	158697670	1000	+	.	gene_id "MSTRG.142791"; transcript_id "MSTRG.142791.48"; exon_number "7";
chr4	StringTie	exon	158698987	158699130	1000	+	.	gene_id "MSTRG.142791"; transcript_id "MSTRG.142791.48"; exon_number "8";
chr4	StringTie	exon	158700875	158700919	1000	+	.	gene_id "MSTRG.142791"; transcript_id "MSTRG.142791.48"; exon_number "9";
chr4	StringTie	exon	158703423	158703591	1000	+	.	gene_id "MSTRG.142791"; transcript_id "MSTRG.142791.48"; exon_number "10";
chr4	StringTie	exon	158706189	158706371	1000	+	.	gene_id "MSTRG.142791"; transcript_id "MSTRG.142791.48"; exon_number "11";
chr4	StringTie	exon	158706629	158706850	1000	+	.	gene_id "MSTRG.142791"; transcript_id "MSTRG.142791.48"; exon_number "12";
chr4	StringTie	exon	158708364	158709627	1000	+	.	gene_id "MSTRG.142791"; transcript_id "MSTRG.142791.48"; exon_number "13";
chr4	StringTie	transcript	158681537	158709627	1000	+	.	gene_id "MSTRG.142791"; transcript_id "MSTRG.142791.49";
chr4	StringTie	exon	158681537	158681614	1000	+	.	gene_id "MSTRG.142791"; transcript_id "MSTRG.142791.49"; exon_number "1";
chr4	StringTie	exon	158682195	158682383	1000	+	.	gene_id "MSTRG.142791"; transcript_id "MSTRG.142791.49"; exon_number "2";
chr4	StringTie	exon	158684592	158684673	1000	+	.	gene_id "MSTRG.142791"; transcript_id "MSTRG.142791.49"; exon_number "3";
chr4	StringTie	exon	158685101	158685219	1000	+	.	gene_id "MSTRG.142791"; transcript_id "MSTRG.142791.49"; exon_number "4";
chr4	StringTie	exon	158690348	158690425	1000	+	.	gene_id "MSTRG.142791"; transcript_id "MSTRG.142791.49"; exon_number "5";
chr4	StringTie	exon	158695497	158695643	1000	+	.	gene_id "MSTRG.142791"; transcript_id "MSTRG.142791.49"; exon_number "6";
chr4	StringTie	exon	158697559	158703591	1000	+	.	gene_id "MSTRG.142791"; transcript_id "MSTRG.142791.49"; exon_number "7";
chr4	StringTie	exon	158706189	158706371	1000	+	.	gene_id "MSTRG.142791"; transcript_id "MSTRG.142791.49"; exon_number "8";
chr4	StringTie	exon	158706629	158709627	1000	+	.	gene_id "MSTRG.142791"; transcript_id "MSTRG.142791.49"; exon_number "9";
chr4	StringTie	transcript	158672085	158709627	1000	+	.	gene_id "MSTRG.142791"; transcript_id "MSTRG.142791.5";
chr4	StringTie	exon	158672085	158672490	1000	+	.	gene_id "MSTRG.142791"; transcript_id "MSTRG.142791.5"; exon_number "1";
chr4	StringTie	exon	158679290	158680182	1000	+	.	gene_id "MSTRG.142791"; transcript_id "MSTRG.142791.5"; exon_number "2";
chr4	StringTie	exon	158680467	158680607	1000	+	.	gene_id "MSTRG.142791"; transcript_id "MSTRG.142791.5"; exon_number "3";
chr4	StringTie	exon	158682195	158682383	1000	+	.	gene_id "MSTRG.142791"; transcript_id "MSTRG.142791.5"; exon_number "4";
chr4	StringTie	exon	158684592	158684673	1000	+	.	gene_id "MSTRG.142791"; transcript_id "MSTRG.142791.5"; exon_number "5";
chr4	StringTie	exon	158685101	158685219	1000	+	.	gene_id "MSTRG.142791"; transcript_id "MSTRG.142791.5"; exon_number "6";
chr4	StringTie	exon	158690348	158690425	1000	+	.	gene_id "MSTRG.142791"; transcript_id "MSTRG.142791.5"; exon_number "7";
chr4	StringTie	exon	158695497	158695643	1000	+	.	gene_id "MSTRG.142791"; transcript_id "MSTRG.142791.5"; exon_number "8";
chr4	StringTie	exon	158697559	158697699	1000	+	.	gene_id "MSTRG.142791"; transcript_id "MSTRG.142791.5"; exon_number "9";
chr4	StringTie	exon	158698987	158699130	1000	+	.	gene_id "MSTRG.142791"; transcript_id "MSTRG.142791.5"; exon_number "10";
chr4	StringTie	exon	158703423	158703591	1000	+	.	gene_id "MSTRG.142791"; transcript_id "MSTRG.142791.5"; exon_number "11";
chr4	StringTie	exon	158706189	158706371	1000	+	.	gene_id "MSTRG.142791"; transcript_id "MSTRG.142791.5"; exon_number "12";
chr4	StringTie	exon	158706629	158706850	1000	+	.	gene_id "MSTRG.142791"; transcript_id "MSTRG.142791.5"; exon_number "13";
chr4	StringTie	exon	158708364	158709627	1000	+	.	gene_id "MSTRG.142791"; transcript_id "MSTRG.142791.5"; exon_number "14";
chr4	StringTie	transcript	158672092	158709942	1000	+	.	gene_id "MSTRG.142791"; transcript_id "MSTRG.142791.6";
chr4	StringTie	exon	158672092	158672490	1000	+	.	gene_id "MSTRG.142791"; transcript_id "MSTRG.142791.6"; exon_number "1";
chr4	StringTie	exon	158679290	158680607	1000	+	.	gene_id "MSTRG.142791"; transcript_id "MSTRG.142791.6"; exon_number "2";
chr4	StringTie	exon	158681571	158681614	1000	+	.	gene_id "MSTRG.142791"; transcript_id "MSTRG.142791.6"; exon_number "3";
chr4	StringTie	exon	158682195	158682424	1000	+	.	gene_id "MSTRG.142791"; transcript_id "MSTRG.142791.6"; exon_number "4";
chr4	StringTie	exon	158684592	158684673	1000	+	.	gene_id "MSTRG.142791"; transcript_id "MSTRG.142791.6"; exon_number "5";
chr4	StringTie	exon	158685101	158685219	1000	+	.	gene_id "MSTRG.142791"; transcript_id "MSTRG.142791.6"; exon_number "6";
chr4	StringTie	exon	158690348	158690425	1000	+	.	gene_id "MSTRG.142791"; transcript_id "MSTRG.142791.6"; exon_number "7";
chr4	StringTie	exon	158695497	158695643	1000	+	.	gene_id "MSTRG.142791"; transcript_id "MSTRG.142791.6"; exon_number "8";
chr4	StringTie	exon	158697559	158697699	1000	+	.	gene_id "MSTRG.142791"; transcript_id "MSTRG.142791.6"; exon_number "9";
chr4	StringTie	exon	158698987	158699130	1000	+	.	gene_id "MSTRG.142791"; transcript_id "MSTRG.142791.6"; exon_number "10";
chr4	StringTie	exon	158703423	158703591	1000	+	.	gene_id "MSTRG.142791"; transcript_id "MSTRG.142791.6"; exon_number "11";
chr4	StringTie	exon	158706189	158706371	1000	+	.	gene_id "MSTRG.142791"; transcript_id "MSTRG.142791.6"; exon_number "12";
chr4	StringTie	exon	158706629	158706850	1000	+	.	gene_id "MSTRG.142791"; transcript_id "MSTRG.142791.6"; exon_number "13";
chr4	StringTie	exon	158708364	158709942	1000	+	.	gene_id "MSTRG.142791"; transcript_id "MSTRG.142791.6"; exon_number "14";
chr4	StringTie	transcript	158672096	158709628	1000	+	.	gene_id "MSTRG.142791"; transcript_id "MSTRG.142791.7";
chr4	StringTie	exon	158672096	158672490	1000	+	.	gene_id "MSTRG.142791"; transcript_id "MSTRG.142791.7"; exon_number "1";
chr4	StringTie	exon	158679290	158680607	1000	+	.	gene_id "MSTRG.142791"; transcript_id "MSTRG.142791.7"; exon_number "2";
chr4	StringTie	exon	158682195	158682383	1000	+	.	gene_id "MSTRG.142791"; transcript_id "MSTRG.142791.7"; exon_number "3";
chr4	StringTie	exon	158684592	158684673	1000	+	.	gene_id "MSTRG.142791"; transcript_id "MSTRG.142791.7"; exon_number "4";
chr4	StringTie	exon	158685101	158685219	1000	+	.	gene_id "MSTRG.142791"; transcript_id "MSTRG.142791.7"; exon_number "5";
chr4	StringTie	exon	158690348	158690425	1000	+	.	gene_id "MSTRG.142791"; transcript_id "MSTRG.142791.7"; exon_number "6";
chr4	StringTie	exon	158695497	158695643	1000	+	.	gene_id "MSTRG.142791"; transcript_id "MSTRG.142791.7"; exon_number "7";
chr4	StringTie	exon	158697559	158697699	1000	+	.	gene_id "MSTRG.142791"; transcript_id "MSTRG.142791.7"; exon_number "8";
chr4	StringTie	exon	158698987	158699130	1000	+	.	gene_id "MSTRG.142791"; transcript_id "MSTRG.142791.7"; exon_number "9";
chr4	StringTie	exon	158703423	158703591	1000	+	.	gene_id "MSTRG.142791"; transcript_id "MSTRG.142791.7"; exon_number "10";
chr4	StringTie	exon	158706189	158706371	1000	+	.	gene_id "MSTRG.142791"; transcript_id "MSTRG.142791.7"; exon_number "11";
chr4	StringTie	exon	158706629	158706850	1000	+	.	gene_id "MSTRG.142791"; transcript_id "MSTRG.142791.7"; exon_number "12";
chr4	StringTie	exon	158708364	158709628	1000	+	.	gene_id "MSTRG.142791"; transcript_id "MSTRG.142791.7"; exon_number "13";
chr4	StringTie	transcript	158672102	158711274	1000	+	.	gene_id "MSTRG.142791"; transcript_id "MSTRG.142791.8";
chr4	StringTie	exon	158672102	158672490	1000	+	.	gene_id "MSTRG.142791"; transcript_id "MSTRG.142791.8"; exon_number "1";
chr4	StringTie	exon	158679290	158680607	1000	+	.	gene_id "MSTRG.142791"; transcript_id "MSTRG.142791.8"; exon_number "2";
chr4	StringTie	exon	158682195	158682424	1000	+	.	gene_id "MSTRG.142791"; transcript_id "MSTRG.142791.8"; exon_number "3";
chr4	StringTie	exon	158684592	158684673	1000	+	.	gene_id "MSTRG.142791"; transcript_id "MSTRG.142791.8"; exon_number "4";
chr4	StringTie	exon	158685101	158685219	1000	+	.	gene_id "MSTRG.142791"; transcript_id "MSTRG.142791.8"; exon_number "5";
chr4	StringTie	exon	158690348	158690425	1000	+	.	gene_id "MSTRG.142791"; transcript_id "MSTRG.142791.8"; exon_number "6";
chr4	StringTie	exon	158695497	158695643	1000	+	.	gene_id "MSTRG.142791"; transcript_id "MSTRG.142791.8"; exon_number "7";
chr4	StringTie	exon	158697559	158697699	1000	+	.	gene_id "MSTRG.142791"; transcript_id "MSTRG.142791.8"; exon_number "8";
chr4	StringTie	exon	158698987	158699130	1000	+	.	gene_id "MSTRG.142791"; transcript_id "MSTRG.142791.8"; exon_number "9";
chr4	StringTie	exon	158700875	158700919	1000	+	.	gene_id "MSTRG.142791"; transcript_id "MSTRG.142791.8"; exon_number "10";
chr4	StringTie	exon	158703423	158703591	1000	+	.	gene_id "MSTRG.142791"; transcript_id "MSTRG.142791.8"; exon_number "11";
chr4	StringTie	exon	158706189	158706371	1000	+	.	gene_id "MSTRG.142791"; transcript_id "MSTRG.142791.8"; exon_number "12";
chr4	StringTie	exon	158706629	158706850	1000	+	.	gene_id "MSTRG.142791"; transcript_id "MSTRG.142791.8"; exon_number "13";
chr4	StringTie	exon	158708364	158708552	1000	+	.	gene_id "MSTRG.142791"; transcript_id "MSTRG.142791.8"; exon_number "14";
chr4	StringTie	exon	158711247	158711274	1000	+	.	gene_id "MSTRG.142791"; transcript_id "MSTRG.142791.8"; exon_number "15";
chr4	StringTie	transcript	158672102	158709655	1000	+	.	gene_id "MSTRG.142791"; transcript_id "MSTRG.142791.9";
chr4	StringTie	exon	158672102	158672490	1000	+	.	gene_id "MSTRG.142791"; transcript_id "MSTRG.142791.9"; exon_number "1";
chr4	StringTie	exon	158679290	158681614	1000	+	.	gene_id "MSTRG.142791"; transcript_id "MSTRG.142791.9"; exon_number "2";
chr4	StringTie	exon	158682195	158682424	1000	+	.	gene_id "MSTRG.142791"; transcript_id "MSTRG.142791.9"; exon_number "3";
chr4	StringTie	exon	158684592	158684673	1000	+	.	gene_id "MSTRG.142791"; transcript_id "MSTRG.142791.9"; exon_number "4";
chr4	StringTie	exon	158685101	158685219	1000	+	.	gene_id "MSTRG.142791"; transcript_id "MSTRG.142791.9"; exon_number "5";
chr4	StringTie	exon	158690348	158690425	1000	+	.	gene_id "MSTRG.142791"; transcript_id "MSTRG.142791.9"; exon_number "6";
chr4	StringTie	exon	158695497	158695643	1000	+	.	gene_id "MSTRG.142791"; transcript_id "MSTRG.142791.9"; exon_number "7";
chr4	StringTie	exon	158697559	158697699	1000	+	.	gene_id "MSTRG.142791"; transcript_id "MSTRG.142791.9"; exon_number "8";
chr4	StringTie	exon	158698987	158699130	1000	+	.	gene_id "MSTRG.142791"; transcript_id "MSTRG.142791.9"; exon_number "9";
chr4	StringTie	exon	158703423	158703591	1000	+	.	gene_id "MSTRG.142791"; transcript_id "MSTRG.142791.9"; exon_number "10";
chr4	StringTie	exon	158706189	158706371	1000	+	.	gene_id "MSTRG.142791"; transcript_id "MSTRG.142791.9"; exon_number "11";
chr4	StringTie	exon	158706629	158706850	1000	+	.	gene_id "MSTRG.142791"; transcript_id "MSTRG.142791.9"; exon_number "12";
chr4	StringTie	exon	158708364	158709655	1000	+	.	gene_id "MSTRG.142791"; transcript_id "MSTRG.142791.9"; exon_number "13";
chr4	StringTie	transcript	158709134	158723396	1000	-	.	gene_id "MSTRG.142792"; transcript_id "ENST00000307720"; gene_name "PPID"; ref_gene_id "ENSG00000171497";
chr4	StringTie	exon	158709134	158709824	1000	-	.	gene_id "MSTRG.142792"; transcript_id "ENST00000307720"; exon_number "1"; gene_name "PPID"; ref_gene_id "ENSG00000171497";
chr4	StringTie	exon	158710628	158710670	1000	-	.	gene_id "MSTRG.142792"; transcript_id "ENST00000307720"; exon_number "2"; gene_name "PPID"; ref_gene_id "ENSG00000171497";
chr4	StringTie	exon	158710762	158710848	1000	-	.	gene_id "MSTRG.142792"; transcript_id "ENST00000307720"; exon_number "3"; gene_name "PPID"; ref_gene_id "ENSG00000171497";
chr4	StringTie	exon	158713119	158713260	1000	-	.	gene_id "MSTRG.142792"; transcript_id "ENST00000307720"; exon_number "4"; gene_name "PPID"; ref_gene_id "ENSG00000171497";
chr4	StringTie	exon	158715297	158715403	1000	-	.	gene_id "MSTRG.142792"; transcript_id "ENST00000307720"; exon_number "5"; gene_name "PPID"; ref_gene_id "ENSG00000171497";
chr4	StringTie	exon	158715562	158715684	1000	-	.	gene_id "MSTRG.142792"; transcript_id "ENST00000307720"; exon_number "6"; gene_name "PPID"; ref_gene_id "ENSG00000171497";
chr4	StringTie	exon	158717012	158717200	1000	-	.	gene_id "MSTRG.142792"; transcript_id "ENST00000307720"; exon_number "7"; gene_name "PPID"; ref_gene_id "ENSG00000171497";
chr4	StringTie	exon	158719180	158719286	1000	-	.	gene_id "MSTRG.142792"; transcript_id "ENST00000307720"; exon_number "8"; gene_name "PPID"; ref_gene_id "ENSG00000171497";
chr4	StringTie	exon	158721343	158721483	1000	-	.	gene_id "MSTRG.142792"; transcript_id "ENST00000307720"; exon_number "9"; gene_name "PPID"; ref_gene_id "ENSG00000171497";
chr4	StringTie	exon	158723204	158723396	1000	-	.	gene_id "MSTRG.142792"; transcript_id "ENST00000307720"; exon_number "10"; gene_name "PPID"; ref_gene_id "ENSG00000171497";
chr4	StringTie	transcript	158709942	158710821	1000	-	.	gene_id "MSTRG.142792"; transcript_id "ENST00000507213"; gene_name "PPID"; ref_gene_id "ENSG00000171497";
chr4	StringTie	exon	158709942	158710670	1000	-	.	gene_id "MSTRG.142792"; transcript_id "ENST00000507213"; exon_number "1"; gene_name "PPID"; ref_gene_id "ENSG00000171497";
chr4	StringTie	exon	158710762	158710821	1000	-	.	gene_id "MSTRG.142792"; transcript_id "ENST00000507213"; exon_number "2"; gene_name "PPID"; ref_gene_id "ENSG00000171497";
chr4	StringTie	transcript	158709761	158717055	1000	-	.	gene_id "MSTRG.142792"; transcript_id "ENST00000512699"; gene_name "PPID"; ref_gene_id "ENSG00000171497";
chr4	StringTie	exon	158709761	158709824	1000	-	.	gene_id "MSTRG.142792"; transcript_id "ENST00000512699"; exon_number "1"; gene_name "PPID"; ref_gene_id "ENSG00000171497";
chr4	StringTie	exon	158710628	158710670	1000	-	.	gene_id "MSTRG.142792"; transcript_id "ENST00000512699"; exon_number "2"; gene_name "PPID"; ref_gene_id "ENSG00000171497";
chr4	StringTie	exon	158710762	158710848	1000	-	.	gene_id "MSTRG.142792"; transcript_id "ENST00000512699"; exon_number "3"; gene_name "PPID"; ref_gene_id "ENSG00000171497";
chr4	StringTie	exon	158713119	158713260	1000	-	.	gene_id "MSTRG.142792"; transcript_id "ENST00000512699"; exon_number "4"; gene_name "PPID"; ref_gene_id "ENSG00000171497";
chr4	StringTie	exon	158715297	158715403	1000	-	.	gene_id "MSTRG.142792"; transcript_id "ENST00000512699"; exon_number "5"; gene_name "PPID"; ref_gene_id "ENSG00000171497";
chr4	StringTie	exon	158715562	158715668	1000	-	.	gene_id "MSTRG.142792"; transcript_id "ENST00000512699"; exon_number "6"; gene_name "PPID"; ref_gene_id "ENSG00000171497";
chr4	StringTie	exon	158717012	158717055	1000	-	.	gene_id "MSTRG.142792"; transcript_id "ENST00000512699"; exon_number "7"; gene_name "PPID"; ref_gene_id "ENSG00000171497";
chr4	StringTie	transcript	158697603	158723607	1000	-	.	gene_id "MSTRG.142792"; transcript_id "MSTRG.142792.1";
chr4	StringTie	exon	158697603	158697635	1000	-	.	gene_id "MSTRG.142792"; transcript_id "MSTRG.142792.1"; exon_number "1";
chr4	StringTie	exon	158709103	158709824	1000	-	.	gene_id "MSTRG.142792"; transcript_id "MSTRG.142792.1"; exon_number "2";
chr4	StringTie	exon	158710628	158710670	1000	-	.	gene_id "MSTRG.142792"; transcript_id "MSTRG.142792.1"; exon_number "3";
chr4	StringTie	exon	158710762	158710848	1000	-	.	gene_id "MSTRG.142792"; transcript_id "MSTRG.142792.1"; exon_number "4";
chr4	StringTie	exon	158713119	158713260	1000	-	.	gene_id "MSTRG.142792"; transcript_id "MSTRG.142792.1"; exon_number "5";
chr4	StringTie	exon	158715297	158715403	1000	-	.	gene_id "MSTRG.142792"; transcript_id "MSTRG.142792.1"; exon_number "6";
chr4	StringTie	exon	158715562	158715684	1000	-	.	gene_id "MSTRG.142792"; transcript_id "MSTRG.142792.1"; exon_number "7";
chr4	StringTie	exon	158717012	158717200	1000	-	.	gene_id "MSTRG.142792"; transcript_id "MSTRG.142792.1"; exon_number "8";
chr4	StringTie	exon	158719180	158719286	1000	-	.	gene_id "MSTRG.142792"; transcript_id "MSTRG.142792.1"; exon_number "9";
chr4	StringTie	exon	158721343	158721483	1000	-	.	gene_id "MSTRG.142792"; transcript_id "MSTRG.142792.1"; exon_number "10";
chr4	StringTie	exon	158723204	158723607	1000	-	.	gene_id "MSTRG.142792"; transcript_id "MSTRG.142792.1"; exon_number "11";
chr4	StringTie	transcript	158709129	158723423	1000	-	.	gene_id "MSTRG.142792"; transcript_id "MSTRG.142792.10";
chr4	StringTie	exon	158709129	158709824	1000	-	.	gene_id "MSTRG.142792"; transcript_id "MSTRG.142792.10"; exon_number "1";
chr4	StringTie	exon	158710628	158710670	1000	-	.	gene_id "MSTRG.142792"; transcript_id "MSTRG.142792.10"; exon_number "2";
chr4	StringTie	exon	158710762	158710848	1000	-	.	gene_id "MSTRG.142792"; transcript_id "MSTRG.142792.10"; exon_number "3";
chr4	StringTie	exon	158717012	158717200	1000	-	.	gene_id "MSTRG.142792"; transcript_id "MSTRG.142792.10"; exon_number "4";
chr4	StringTie	exon	158719180	158719286	1000	-	.	gene_id "MSTRG.142792"; transcript_id "MSTRG.142792.10"; exon_number "5";
chr4	StringTie	exon	158721343	158721483	1000	-	.	gene_id "MSTRG.142792"; transcript_id "MSTRG.142792.10"; exon_number "6";
chr4	StringTie	exon	158723204	158723423	1000	-	.	gene_id "MSTRG.142792"; transcript_id "MSTRG.142792.10"; exon_number "7";
chr4	StringTie	transcript	158709129	158723628	1000	-	.	gene_id "MSTRG.142792"; transcript_id "MSTRG.142792.11";
chr4	StringTie	exon	158709129	158710670	1000	-	.	gene_id "MSTRG.142792"; transcript_id "MSTRG.142792.11"; exon_number "1";
chr4	StringTie	exon	158710762	158710848	1000	-	.	gene_id "MSTRG.142792"; transcript_id "MSTRG.142792.11"; exon_number "2";
chr4	StringTie	exon	158713119	158713260	1000	-	.	gene_id "MSTRG.142792"; transcript_id "MSTRG.142792.11"; exon_number "3";
chr4	StringTie	exon	158715297	158715403	1000	-	.	gene_id "MSTRG.142792"; transcript_id "MSTRG.142792.11"; exon_number "4";
chr4	StringTie	exon	158715562	158715668	1000	-	.	gene_id "MSTRG.142792"; transcript_id "MSTRG.142792.11"; exon_number "5";
chr4	StringTie	exon	158717012	158717200	1000	-	.	gene_id "MSTRG.142792"; transcript_id "MSTRG.142792.11"; exon_number "6";
chr4	StringTie	exon	158718671	158719286	1000	-	.	gene_id "MSTRG.142792"; transcript_id "MSTRG.142792.11"; exon_number "7";
chr4	StringTie	exon	158721343	158721483	1000	-	.	gene_id "MSTRG.142792"; transcript_id "MSTRG.142792.11"; exon_number "8";
chr4	StringTie	exon	158723204	158723628	1000	-	.	gene_id "MSTRG.142792"; transcript_id "MSTRG.142792.11"; exon_number "9";
chr4	StringTie	transcript	158709129	158723779	1000	-	.	gene_id "MSTRG.142792"; transcript_id "MSTRG.142792.12";
chr4	StringTie	exon	158709129	158710848	1000	-	.	gene_id "MSTRG.142792"; transcript_id "MSTRG.142792.12"; exon_number "1";
chr4	StringTie	exon	158713119	158713260	1000	-	.	gene_id "MSTRG.142792"; transcript_id "MSTRG.142792.12"; exon_number "2";
chr4	StringTie	exon	158715297	158715403	1000	-	.	gene_id "MSTRG.142792"; transcript_id "MSTRG.142792.12"; exon_number "3";
chr4	StringTie	exon	158715562	158715684	1000	-	.	gene_id "MSTRG.142792"; transcript_id "MSTRG.142792.12"; exon_number "4";
chr4	StringTie	exon	158717012	158717200	1000	-	.	gene_id "MSTRG.142792"; transcript_id "MSTRG.142792.12"; exon_number "5";
chr4	StringTie	exon	158719180	158719286	1000	-	.	gene_id "MSTRG.142792"; transcript_id "MSTRG.142792.12"; exon_number "6";
chr4	StringTie	exon	158721343	158721483	1000	-	.	gene_id "MSTRG.142792"; transcript_id "MSTRG.142792.12"; exon_number "7";
chr4	StringTie	exon	158723329	158723779	1000	-	.	gene_id "MSTRG.142792"; transcript_id "MSTRG.142792.12"; exon_number "8";
chr4	StringTie	transcript	158709129	158723503	1000	-	.	gene_id "MSTRG.142792"; transcript_id "MSTRG.142792.13";
chr4	StringTie	exon	158709129	158710670	1000	-	.	gene_id "MSTRG.142792"; transcript_id "MSTRG.142792.13"; exon_number "1";
chr4	StringTie	exon	158710762	158710848	1000	-	.	gene_id "MSTRG.142792"; transcript_id "MSTRG.142792.13"; exon_number "2";
chr4	StringTie	exon	158713119	158713260	1000	-	.	gene_id "MSTRG.142792"; transcript_id "MSTRG.142792.13"; exon_number "3";
chr4	StringTie	exon	158715297	158715403	1000	-	.	gene_id "MSTRG.142792"; transcript_id "MSTRG.142792.13"; exon_number "4";
chr4	StringTie	exon	158715562	158715684	1000	-	.	gene_id "MSTRG.142792"; transcript_id "MSTRG.142792.13"; exon_number "5";
chr4	StringTie	exon	158717012	158717200	1000	-	.	gene_id "MSTRG.142792"; transcript_id "MSTRG.142792.13"; exon_number "6";
chr4	StringTie	exon	158718671	158719286	1000	-	.	gene_id "MSTRG.142792"; transcript_id "MSTRG.142792.13"; exon_number "7";
chr4	StringTie	exon	158721343	158721483	1000	-	.	gene_id "MSTRG.142792"; transcript_id "MSTRG.142792.13"; exon_number "8";
chr4	StringTie	exon	158723204	158723503	1000	-	.	gene_id "MSTRG.142792"; transcript_id "MSTRG.142792.13"; exon_number "9";
chr4	StringTie	transcript	158709129	158723460	1000	-	.	gene_id "MSTRG.142792"; transcript_id "MSTRG.142792.14";
chr4	StringTie	exon	158709129	158710670	1000	-	.	gene_id "MSTRG.142792"; transcript_id "MSTRG.142792.14"; exon_number "1";
chr4	StringTie	exon	158710762	158710848	1000	-	.	gene_id "MSTRG.142792"; transcript_id "MSTRG.142792.14"; exon_number "2";
chr4	StringTie	exon	158713119	158713260	1000	-	.	gene_id "MSTRG.142792"; transcript_id "MSTRG.142792.14"; exon_number "3";
chr4	StringTie	exon	158715297	158715399	1000	-	.	gene_id "MSTRG.142792"; transcript_id "MSTRG.142792.14"; exon_number "4";
chr4	StringTie	exon	158715562	158715668	1000	-	.	gene_id "MSTRG.142792"; transcript_id "MSTRG.142792.14"; exon_number "5";
chr4	StringTie	exon	158717012	158717200	1000	-	.	gene_id "MSTRG.142792"; transcript_id "MSTRG.142792.14"; exon_number "6";
chr4	StringTie	exon	158719180	158719286	1000	-	.	gene_id "MSTRG.142792"; transcript_id "MSTRG.142792.14"; exon_number "7";
chr4	StringTie	exon	158721343	158721483	1000	-	.	gene_id "MSTRG.142792"; transcript_id "MSTRG.142792.14"; exon_number "8";
chr4	StringTie	exon	158723204	158723460	1000	-	.	gene_id "MSTRG.142792"; transcript_id "MSTRG.142792.14"; exon_number "9";
chr4	StringTie	transcript	158709129	158723407	1000	-	.	gene_id "MSTRG.142792"; transcript_id "MSTRG.142792.15";
chr4	StringTie	exon	158709129	158710848	1000	-	.	gene_id "MSTRG.142792"; transcript_id "MSTRG.142792.15"; exon_number "1";
chr4	StringTie	exon	158713119	158713260	1000	-	.	gene_id "MSTRG.142792"; transcript_id "MSTRG.142792.15"; exon_number "2";
chr4	StringTie	exon	158715297	158715399	1000	-	.	gene_id "MSTRG.142792"; transcript_id "MSTRG.142792.15"; exon_number "3";
chr4	StringTie	exon	158715562	158715684	1000	-	.	gene_id "MSTRG.142792"; transcript_id "MSTRG.142792.15"; exon_number "4";
chr4	StringTie	exon	158717012	158717200	1000	-	.	gene_id "MSTRG.142792"; transcript_id "MSTRG.142792.15"; exon_number "5";
chr4	StringTie	exon	158719180	158719286	1000	-	.	gene_id "MSTRG.142792"; transcript_id "MSTRG.142792.15"; exon_number "6";
chr4	StringTie	exon	158721343	158721483	1000	-	.	gene_id "MSTRG.142792"; transcript_id "MSTRG.142792.15"; exon_number "7";
chr4	StringTie	exon	158723204	158723407	1000	-	.	gene_id "MSTRG.142792"; transcript_id "MSTRG.142792.15"; exon_number "8";
chr4	StringTie	transcript	158709129	158723413	1000	-	.	gene_id "MSTRG.142792"; transcript_id "MSTRG.142792.16";
chr4	StringTie	exon	158709129	158710848	1000	-	.	gene_id "MSTRG.142792"; transcript_id "MSTRG.142792.16"; exon_number "1";
chr4	StringTie	exon	158713119	158713260	1000	-	.	gene_id "MSTRG.142792"; transcript_id "MSTRG.142792.16"; exon_number "2";
chr4	StringTie	exon	158717012	158717200	1000	-	.	gene_id "MSTRG.142792"; transcript_id "MSTRG.142792.16"; exon_number "3";
chr4	StringTie	exon	158719180	158719286	1000	-	.	gene_id "MSTRG.142792"; transcript_id "MSTRG.142792.16"; exon_number "4";
chr4	StringTie	exon	158721343	158721483	1000	-	.	gene_id "MSTRG.142792"; transcript_id "MSTRG.142792.16"; exon_number "5";
chr4	StringTie	exon	158723204	158723413	1000	-	.	gene_id "MSTRG.142792"; transcript_id "MSTRG.142792.16"; exon_number "6";
chr4	StringTie	transcript	158709129	158723491	1000	-	.	gene_id "MSTRG.142792"; transcript_id "MSTRG.142792.17";
chr4	StringTie	exon	158709129	158710848	1000	-	.	gene_id "MSTRG.142792"; transcript_id "MSTRG.142792.17"; exon_number "1";
chr4	StringTie	exon	158713119	158713260	1000	-	.	gene_id "MSTRG.142792"; transcript_id "MSTRG.142792.17"; exon_number "2";
chr4	StringTie	exon	158715297	158715403	1000	-	.	gene_id "MSTRG.142792"; transcript_id "MSTRG.142792.17"; exon_number "3";
chr4	StringTie	exon	158715562	158715668	1000	-	.	gene_id "MSTRG.142792"; transcript_id "MSTRG.142792.17"; exon_number "4";
chr4	StringTie	exon	158717012	158717200	1000	-	.	gene_id "MSTRG.142792"; transcript_id "MSTRG.142792.17"; exon_number "5";
chr4	StringTie	exon	158719180	158719286	1000	-	.	gene_id "MSTRG.142792"; transcript_id "MSTRG.142792.17"; exon_number "6";
chr4	StringTie	exon	158721343	158721483	1000	-	.	gene_id "MSTRG.142792"; transcript_id "MSTRG.142792.17"; exon_number "7";
chr4	StringTie	exon	158723329	158723491	1000	-	.	gene_id "MSTRG.142792"; transcript_id "MSTRG.142792.17"; exon_number "8";
chr4	StringTie	transcript	158709129	158723515	1000	-	.	gene_id "MSTRG.142792"; transcript_id "MSTRG.142792.18";
chr4	StringTie	exon	158709129	158710670	1000	-	.	gene_id "MSTRG.142792"; transcript_id "MSTRG.142792.18"; exon_number "1";
chr4	StringTie	exon	158710762	158710848	1000	-	.	gene_id "MSTRG.142792"; transcript_id "MSTRG.142792.18"; exon_number "2";
chr4	StringTie	exon	158713119	158713260	1000	-	.	gene_id "MSTRG.142792"; transcript_id "MSTRG.142792.18"; exon_number "3";
chr4	StringTie	exon	158715297	158715403	1000	-	.	gene_id "MSTRG.142792"; transcript_id "MSTRG.142792.18"; exon_number "4";
chr4	StringTie	exon	158715562	158715668	1000	-	.	gene_id "MSTRG.142792"; transcript_id "MSTRG.142792.18"; exon_number "5";
chr4	StringTie	exon	158717012	158717200	1000	-	.	gene_id "MSTRG.142792"; transcript_id "MSTRG.142792.18"; exon_number "6";
chr4	StringTie	exon	158719180	158719286	1000	-	.	gene_id "MSTRG.142792"; transcript_id "MSTRG.142792.18"; exon_number "7";
chr4	StringTie	exon	158721343	158721483	1000	-	.	gene_id "MSTRG.142792"; transcript_id "MSTRG.142792.18"; exon_number "8";
chr4	StringTie	exon	158723002	158723515	1000	-	.	gene_id "MSTRG.142792"; transcript_id "MSTRG.142792.18"; exon_number "9";
chr4	StringTie	transcript	158709129	158717206	1000	-	.	gene_id "MSTRG.142792"; transcript_id "MSTRG.142792.19";
chr4	StringTie	exon	158709129	158710848	1000	-	.	gene_id "MSTRG.142792"; transcript_id "MSTRG.142792.19"; exon_number "1";
chr4	StringTie	exon	158713119	158713260	1000	-	.	gene_id "MSTRG.142792"; transcript_id "MSTRG.142792.19"; exon_number "2";
chr4	StringTie	exon	158715297	158715319	1000	-	.	gene_id "MSTRG.142792"; transcript_id "MSTRG.142792.19"; exon_number "3";
chr4	StringTie	exon	158715362	158715403	1000	-	.	gene_id "MSTRG.142792"; transcript_id "MSTRG.142792.19"; exon_number "4";
chr4	StringTie	exon	158715562	158715684	1000	-	.	gene_id "MSTRG.142792"; transcript_id "MSTRG.142792.19"; exon_number "5";
chr4	StringTie	exon	158717012	158717206	1000	-	.	gene_id "MSTRG.142792"; transcript_id "MSTRG.142792.19"; exon_number "6";
chr4	StringTie	transcript	158706636	158723420	1000	-	.	gene_id "MSTRG.142792"; transcript_id "MSTRG.142792.2";
chr4	StringTie	exon	158706636	158706844	1000	-	.	gene_id "MSTRG.142792"; transcript_id "MSTRG.142792.2"; exon_number "1";
chr4	StringTie	exon	158708382	158709824	1000	-	.	gene_id "MSTRG.142792"; transcript_id "MSTRG.142792.2"; exon_number "2";
chr4	StringTie	exon	158710628	158710670	1000	-	.	gene_id "MSTRG.142792"; transcript_id "MSTRG.142792.2"; exon_number "3";
chr4	StringTie	exon	158710762	158710848	1000	-	.	gene_id "MSTRG.142792"; transcript_id "MSTRG.142792.2"; exon_number "4";
chr4	StringTie	exon	158713119	158713260	1000	-	.	gene_id "MSTRG.142792"; transcript_id "MSTRG.142792.2"; exon_number "5";
chr4	StringTie	exon	158715297	158715403	1000	-	.	gene_id "MSTRG.142792"; transcript_id "MSTRG.142792.2"; exon_number "6";
chr4	StringTie	exon	158715562	158715684	1000	-	.	gene_id "MSTRG.142792"; transcript_id "MSTRG.142792.2"; exon_number "7";
chr4	StringTie	exon	158717012	158717200	1000	-	.	gene_id "MSTRG.142792"; transcript_id "MSTRG.142792.2"; exon_number "8";
chr4	StringTie	exon	158719180	158719286	1000	-	.	gene_id "MSTRG.142792"; transcript_id "MSTRG.142792.2"; exon_number "9";
chr4	StringTie	exon	158721343	158721483	1000	-	.	gene_id "MSTRG.142792"; transcript_id "MSTRG.142792.2"; exon_number "10";
chr4	StringTie	exon	158723204	158723420	1000	-	.	gene_id "MSTRG.142792"; transcript_id "MSTRG.142792.2"; exon_number "11";
chr4	StringTie	transcript	158709129	158721485	1000	-	.	gene_id "MSTRG.142792"; transcript_id "MSTRG.142792.20";
chr4	StringTie	exon	158709129	158710848	1000	-	.	gene_id "MSTRG.142792"; transcript_id "MSTRG.142792.20"; exon_number "1";
chr4	StringTie	exon	158713119	158713260	1000	-	.	gene_id "MSTRG.142792"; transcript_id "MSTRG.142792.20"; exon_number "2";
chr4	StringTie	exon	158715297	158715403	1000	-	.	gene_id "MSTRG.142792"; transcript_id "MSTRG.142792.20"; exon_number "3";
chr4	StringTie	exon	158717012	158717200	1000	-	.	gene_id "MSTRG.142792"; transcript_id "MSTRG.142792.20"; exon_number "4";
chr4	StringTie	exon	158719180	158719286	1000	-	.	gene_id "MSTRG.142792"; transcript_id "MSTRG.142792.20"; exon_number "5";
chr4	StringTie	exon	158721343	158721485	1000	-	.	gene_id "MSTRG.142792"; transcript_id "MSTRG.142792.20"; exon_number "6";
chr4	StringTie	transcript	158709129	158723420	1000	-	.	gene_id "MSTRG.142792"; transcript_id "MSTRG.142792.21";
chr4	StringTie	exon	158709129	158710848	1000	-	.	gene_id "MSTRG.142792"; transcript_id "MSTRG.142792.21"; exon_number "1";
chr4	StringTie	exon	158713119	158713260	1000	-	.	gene_id "MSTRG.142792"; transcript_id "MSTRG.142792.21"; exon_number "2";
chr4	StringTie	exon	158715562	158715684	1000	-	.	gene_id "MSTRG.142792"; transcript_id "MSTRG.142792.21"; exon_number "3";
chr4	StringTie	exon	158717012	158717200	1000	-	.	gene_id "MSTRG.142792"; transcript_id "MSTRG.142792.21"; exon_number "4";
chr4	StringTie	exon	158719180	158719286	1000	-	.	gene_id "MSTRG.142792"; transcript_id "MSTRG.142792.21"; exon_number "5";
chr4	StringTie	exon	158721343	158721483	1000	-	.	gene_id "MSTRG.142792"; transcript_id "MSTRG.142792.21"; exon_number "6";
chr4	StringTie	exon	158723329	158723420	1000	-	.	gene_id "MSTRG.142792"; transcript_id "MSTRG.142792.21"; exon_number "7";
chr4	StringTie	transcript	158709129	158720473	1000	-	.	gene_id "MSTRG.142792"; transcript_id "MSTRG.142792.22";
chr4	StringTie	exon	158709129	158710848	1000	-	.	gene_id "MSTRG.142792"; transcript_id "MSTRG.142792.22"; exon_number "1";
chr4	StringTie	exon	158713119	158713260	1000	-	.	gene_id "MSTRG.142792"; transcript_id "MSTRG.142792.22"; exon_number "2";
chr4	StringTie	exon	158715297	158715403	1000	-	.	gene_id "MSTRG.142792"; transcript_id "MSTRG.142792.22"; exon_number "3";
chr4	StringTie	exon	158715562	158715684	1000	-	.	gene_id "MSTRG.142792"; transcript_id "MSTRG.142792.22"; exon_number "4";
chr4	StringTie	exon	158717012	158717200	1000	-	.	gene_id "MSTRG.142792"; transcript_id "MSTRG.142792.22"; exon_number "5";
chr4	StringTie	exon	158719180	158719286	1000	-	.	gene_id "MSTRG.142792"; transcript_id "MSTRG.142792.22"; exon_number "6";
chr4	StringTie	exon	158720453	158720473	1000	-	.	gene_id "MSTRG.142792"; transcript_id "MSTRG.142792.22"; exon_number "7";
chr4	StringTie	transcript	158709129	158723451	1000	-	.	gene_id "MSTRG.142792"; transcript_id "MSTRG.142792.23";
chr4	StringTie	exon	158709129	158710848	1000	-	.	gene_id "MSTRG.142792"; transcript_id "MSTRG.142792.23"; exon_number "1";
chr4	StringTie	exon	158713119	158713260	1000	-	.	gene_id "MSTRG.142792"; transcript_id "MSTRG.142792.23"; exon_number "2";
chr4	StringTie	exon	158715562	158715668	1000	-	.	gene_id "MSTRG.142792"; transcript_id "MSTRG.142792.23"; exon_number "3";
chr4	StringTie	exon	158717012	158717200	1000	-	.	gene_id "MSTRG.142792"; transcript_id "MSTRG.142792.23"; exon_number "4";
chr4	StringTie	exon	158719180	158719286	1000	-	.	gene_id "MSTRG.142792"; transcript_id "MSTRG.142792.23"; exon_number "5";
chr4	StringTie	exon	158721343	158721483	1000	-	.	gene_id "MSTRG.142792"; transcript_id "MSTRG.142792.23"; exon_number "6";
chr4	StringTie	exon	158723204	158723451	1000	-	.	gene_id "MSTRG.142792"; transcript_id "MSTRG.142792.23"; exon_number "7";
chr4	StringTie	transcript	158709129	158723409	1000	-	.	gene_id "MSTRG.142792"; transcript_id "MSTRG.142792.24";
chr4	StringTie	exon	158709129	158710848	1000	-	.	gene_id "MSTRG.142792"; transcript_id "MSTRG.142792.24"; exon_number "1";
chr4	StringTie	exon	158713119	158713260	1000	-	.	gene_id "MSTRG.142792"; transcript_id "MSTRG.142792.24"; exon_number "2";
chr4	StringTie	exon	158717012	158717200	1000	-	.	gene_id "MSTRG.142792"; transcript_id "MSTRG.142792.24"; exon_number "3";
chr4	StringTie	exon	158718671	158718841	1000	-	.	gene_id "MSTRG.142792"; transcript_id "MSTRG.142792.24"; exon_number "4";
chr4	StringTie	exon	158719180	158719286	1000	-	.	gene_id "MSTRG.142792"; transcript_id "MSTRG.142792.24"; exon_number "5";
chr4	StringTie	exon	158721343	158721483	1000	-	.	gene_id "MSTRG.142792"; transcript_id "MSTRG.142792.24"; exon_number "6";
chr4	StringTie	exon	158723204	158723409	1000	-	.	gene_id "MSTRG.142792"; transcript_id "MSTRG.142792.24"; exon_number "7";
chr4	StringTie	transcript	158709129	158723486	1000	-	.	gene_id "MSTRG.142792"; transcript_id "MSTRG.142792.25";
chr4	StringTie	exon	158709129	158710670	1000	-	.	gene_id "MSTRG.142792"; transcript_id "MSTRG.142792.25"; exon_number "1";
chr4	StringTie	exon	158710762	158710848	1000	-	.	gene_id "MSTRG.142792"; transcript_id "MSTRG.142792.25"; exon_number "2";
chr4	StringTie	exon	158713119	158713260	1000	-	.	gene_id "MSTRG.142792"; transcript_id "MSTRG.142792.25"; exon_number "3";
chr4	StringTie	exon	158715562	158715684	1000	-	.	gene_id "MSTRG.142792"; transcript_id "MSTRG.142792.25"; exon_number "4";
chr4	StringTie	exon	158717012	158717200	1000	-	.	gene_id "MSTRG.142792"; transcript_id "MSTRG.142792.25"; exon_number "5";
chr4	StringTie	exon	158719180	158719286	1000	-	.	gene_id "MSTRG.142792"; transcript_id "MSTRG.142792.25"; exon_number "6";
chr4	StringTie	exon	158721343	158721483	1000	-	.	gene_id "MSTRG.142792"; transcript_id "MSTRG.142792.25"; exon_number "7";
chr4	StringTie	exon	158723204	158723486	1000	-	.	gene_id "MSTRG.142792"; transcript_id "MSTRG.142792.25"; exon_number "8";
chr4	StringTie	transcript	158709129	158723551	1000	-	.	gene_id "MSTRG.142792"; transcript_id "MSTRG.142792.26";
chr4	StringTie	exon	158709129	158710848	1000	-	.	gene_id "MSTRG.142792"; transcript_id "MSTRG.142792.26"; exon_number "1";
chr4	StringTie	exon	158713119	158713260	1000	-	.	gene_id "MSTRG.142792"; transcript_id "MSTRG.142792.26"; exon_number "2";
chr4	StringTie	exon	158715297	158715403	1000	-	.	gene_id "MSTRG.142792"; transcript_id "MSTRG.142792.26"; exon_number "3";
chr4	StringTie	exon	158715562	158715684	1000	-	.	gene_id "MSTRG.142792"; transcript_id "MSTRG.142792.26"; exon_number "4";
chr4	StringTie	exon	158717012	158717140	1000	-	.	gene_id "MSTRG.142792"; transcript_id "MSTRG.142792.26"; exon_number "5";
chr4	StringTie	exon	158719180	158719286	1000	-	.	gene_id "MSTRG.142792"; transcript_id "MSTRG.142792.26"; exon_number "6";
chr4	StringTie	exon	158721343	158721483	1000	-	.	gene_id "MSTRG.142792"; transcript_id "MSTRG.142792.26"; exon_number "7";
chr4	StringTie	exon	158723204	158723551	1000	-	.	gene_id "MSTRG.142792"; transcript_id "MSTRG.142792.26"; exon_number "8";
chr4	StringTie	transcript	158709129	158723406	1000	-	.	gene_id "MSTRG.142792"; transcript_id "MSTRG.142792.27";
chr4	StringTie	exon	158709129	158710848	1000	-	.	gene_id "MSTRG.142792"; transcript_id "MSTRG.142792.27"; exon_number "1";
chr4	StringTie	exon	158713119	158713248	1000	-	.	gene_id "MSTRG.142792"; transcript_id "MSTRG.142792.27"; exon_number "2";
chr4	StringTie	exon	158715297	158715403	1000	-	.	gene_id "MSTRG.142792"; transcript_id "MSTRG.142792.27"; exon_number "3";
chr4	StringTie	exon	158715562	158715668	1000	-	.	gene_id "MSTRG.142792"; transcript_id "MSTRG.142792.27"; exon_number "4";
chr4	StringTie	exon	158717012	158717200	1000	-	.	gene_id "MSTRG.142792"; transcript_id "MSTRG.142792.27"; exon_number "5";
chr4	StringTie	exon	158719180	158719286	1000	-	.	gene_id "MSTRG.142792"; transcript_id "MSTRG.142792.27"; exon_number "6";
chr4	StringTie	exon	158721343	158721483	1000	-	.	gene_id "MSTRG.142792"; transcript_id "MSTRG.142792.27"; exon_number "7";
chr4	StringTie	exon	158723204	158723406	1000	-	.	gene_id "MSTRG.142792"; transcript_id "MSTRG.142792.27"; exon_number "8";
chr4	StringTie	transcript	158709129	158723409	1000	-	.	gene_id "MSTRG.142792"; transcript_id "MSTRG.142792.28";
chr4	StringTie	exon	158709129	158710670	1000	-	.	gene_id "MSTRG.142792"; transcript_id "MSTRG.142792.28"; exon_number "1";
chr4	StringTie	exon	158710762	158710848	1000	-	.	gene_id "MSTRG.142792"; transcript_id "MSTRG.142792.28"; exon_number "2";
chr4	StringTie	exon	158713119	158713260	1000	-	.	gene_id "MSTRG.142792"; transcript_id "MSTRG.142792.28"; exon_number "3";
chr4	StringTie	exon	158715297	158715403	1000	-	.	gene_id "MSTRG.142792"; transcript_id "MSTRG.142792.28"; exon_number "4";
chr4	StringTie	exon	158715562	158715684	1000	-	.	gene_id "MSTRG.142792"; transcript_id "MSTRG.142792.28"; exon_number "5";
chr4	StringTie	exon	158717012	158717140	1000	-	.	gene_id "MSTRG.142792"; transcript_id "MSTRG.142792.28"; exon_number "6";
chr4	StringTie	exon	158719180	158719286	1000	-	.	gene_id "MSTRG.142792"; transcript_id "MSTRG.142792.28"; exon_number "7";
chr4	StringTie	exon	158721343	158721483	1000	-	.	gene_id "MSTRG.142792"; transcript_id "MSTRG.142792.28"; exon_number "8";
chr4	StringTie	exon	158723204	158723409	1000	-	.	gene_id "MSTRG.142792"; transcript_id "MSTRG.142792.28"; exon_number "9";
chr4	StringTie	transcript	158709129	158723410	1000	-	.	gene_id "MSTRG.142792"; transcript_id "MSTRG.142792.29";
chr4	StringTie	exon	158709129	158710670	1000	-	.	gene_id "MSTRG.142792"; transcript_id "MSTRG.142792.29"; exon_number "1";
chr4	StringTie	exon	158710762	158710848	1000	-	.	gene_id "MSTRG.142792"; transcript_id "MSTRG.142792.29"; exon_number "2";
chr4	StringTie	exon	158713119	158713260	1000	-	.	gene_id "MSTRG.142792"; transcript_id "MSTRG.142792.29"; exon_number "3";
chr4	StringTie	exon	158715297	158715403	1000	-	.	gene_id "MSTRG.142792"; transcript_id "MSTRG.142792.29"; exon_number "4";
chr4	StringTie	exon	158715562	158715668	1000	-	.	gene_id "MSTRG.142792"; transcript_id "MSTRG.142792.29"; exon_number "5";
chr4	StringTie	exon	158717012	158717200	1000	-	.	gene_id "MSTRG.142792"; transcript_id "MSTRG.142792.29"; exon_number "6";
chr4	StringTie	exon	158719180	158719286	1000	-	.	gene_id "MSTRG.142792"; transcript_id "MSTRG.142792.29"; exon_number "7";
chr4	StringTie	exon	158721337	158721483	1000	-	.	gene_id "MSTRG.142792"; transcript_id "MSTRG.142792.29"; exon_number "8";
chr4	StringTie	exon	158723204	158723410	1000	-	.	gene_id "MSTRG.142792"; transcript_id "MSTRG.142792.29"; exon_number "9";
chr4	StringTie	transcript	158706847	158723923	1000	-	.	gene_id "MSTRG.142792"; transcript_id "MSTRG.142792.3";
chr4	StringTie	exon	158706847	158709824	1000	-	.	gene_id "MSTRG.142792"; transcript_id "MSTRG.142792.3"; exon_number "1";
chr4	StringTie	exon	158710628	158710670	1000	-	.	gene_id "MSTRG.142792"; transcript_id "MSTRG.142792.3"; exon_number "2";
chr4	StringTie	exon	158710762	158710848	1000	-	.	gene_id "MSTRG.142792"; transcript_id "MSTRG.142792.3"; exon_number "3";
chr4	StringTie	exon	158713119	158713260	1000	-	.	gene_id "MSTRG.142792"; transcript_id "MSTRG.142792.3"; exon_number "4";
chr4	StringTie	exon	158715297	158715403	1000	-	.	gene_id "MSTRG.142792"; transcript_id "MSTRG.142792.3"; exon_number "5";
chr4	StringTie	exon	158715562	158715684	1000	-	.	gene_id "MSTRG.142792"; transcript_id "MSTRG.142792.3"; exon_number "6";
chr4	StringTie	exon	158717012	158717200	1000	-	.	gene_id "MSTRG.142792"; transcript_id "MSTRG.142792.3"; exon_number "7";
chr4	StringTie	exon	158718671	158718970	1000	-	.	gene_id "MSTRG.142792"; transcript_id "MSTRG.142792.3"; exon_number "8";
chr4	StringTie	exon	158719180	158719286	1000	-	.	gene_id "MSTRG.142792"; transcript_id "MSTRG.142792.3"; exon_number "9";
chr4	StringTie	exon	158721343	158721483	1000	-	.	gene_id "MSTRG.142792"; transcript_id "MSTRG.142792.3"; exon_number "10";
chr4	StringTie	exon	158723204	158723923	1000	-	.	gene_id "MSTRG.142792"; transcript_id "MSTRG.142792.3"; exon_number "11";
chr4	StringTie	transcript	158709129	158723420	1000	-	.	gene_id "MSTRG.142792"; transcript_id "MSTRG.142792.30";
chr4	StringTie	exon	158709129	158710670	1000	-	.	gene_id "MSTRG.142792"; transcript_id "MSTRG.142792.30"; exon_number "1";
chr4	StringTie	exon	158710762	158710848	1000	-	.	gene_id "MSTRG.142792"; transcript_id "MSTRG.142792.30"; exon_number "2";
chr4	StringTie	exon	158713119	158713260	1000	-	.	gene_id "MSTRG.142792"; transcript_id "MSTRG.142792.30"; exon_number "3";
chr4	StringTie	exon	158715297	158715403	1000	-	.	gene_id "MSTRG.142792"; transcript_id "MSTRG.142792.30"; exon_number "4";
chr4	StringTie	exon	158715562	158715651	1000	-	.	gene_id "MSTRG.142792"; transcript_id "MSTRG.142792.30"; exon_number "5";
chr4	StringTie	exon	158717012	158717200	1000	-	.	gene_id "MSTRG.142792"; transcript_id "MSTRG.142792.30"; exon_number "6";
chr4	StringTie	exon	158719180	158719286	1000	-	.	gene_id "MSTRG.142792"; transcript_id "MSTRG.142792.30"; exon_number "7";
chr4	StringTie	exon	158721343	158721483	1000	-	.	gene_id "MSTRG.142792"; transcript_id "MSTRG.142792.30"; exon_number "8";
chr4	StringTie	exon	158723204	158723420	1000	-	.	gene_id "MSTRG.142792"; transcript_id "MSTRG.142792.30"; exon_number "9";
chr4	StringTie	transcript	158709129	158723409	1000	-	.	gene_id "MSTRG.142792"; transcript_id "MSTRG.142792.31";
chr4	StringTie	exon	158709129	158710670	1000	-	.	gene_id "MSTRG.142792"; transcript_id "MSTRG.142792.31"; exon_number "1";
chr4	StringTie	exon	158710762	158710848	1000	-	.	gene_id "MSTRG.142792"; transcript_id "MSTRG.142792.31"; exon_number "2";
chr4	StringTie	exon	158713119	158713260	1000	-	.	gene_id "MSTRG.142792"; transcript_id "MSTRG.142792.31"; exon_number "3";
chr4	StringTie	exon	158715297	158715403	1000	-	.	gene_id "MSTRG.142792"; transcript_id "MSTRG.142792.31"; exon_number "4";
chr4	StringTie	exon	158715562	158715684	1000	-	.	gene_id "MSTRG.142792"; transcript_id "MSTRG.142792.31"; exon_number "5";
chr4	StringTie	exon	158717012	158717200	1000	-	.	gene_id "MSTRG.142792"; transcript_id "MSTRG.142792.31"; exon_number "6";
chr4	StringTie	exon	158719180	158719286	1000	-	.	gene_id "MSTRG.142792"; transcript_id "MSTRG.142792.31"; exon_number "7";
chr4	StringTie	exon	158721337	158721483	1000	-	.	gene_id "MSTRG.142792"; transcript_id "MSTRG.142792.31"; exon_number "8";
chr4	StringTie	exon	158723204	158723409	1000	-	.	gene_id "MSTRG.142792"; transcript_id "MSTRG.142792.31"; exon_number "9";
chr4	StringTie	transcript	158709129	158723399	1000	-	.	gene_id "MSTRG.142792"; transcript_id "MSTRG.142792.32";
chr4	StringTie	exon	158709129	158710848	1000	-	.	gene_id "MSTRG.142792"; transcript_id "MSTRG.142792.32"; exon_number "1";
chr4	StringTie	exon	158713119	158713260	1000	-	.	gene_id "MSTRG.142792"; transcript_id "MSTRG.142792.32"; exon_number "2";
chr4	StringTie	exon	158715297	158715403	1000	-	.	gene_id "MSTRG.142792"; transcript_id "MSTRG.142792.32"; exon_number "3";
chr4	StringTie	exon	158715562	158715684	1000	-	.	gene_id "MSTRG.142792"; transcript_id "MSTRG.142792.32"; exon_number "4";
chr4	StringTie	exon	158717012	158717200	1000	-	.	gene_id "MSTRG.142792"; transcript_id "MSTRG.142792.32"; exon_number "5";
chr4	StringTie	exon	158719180	158719286	1000	-	.	gene_id "MSTRG.142792"; transcript_id "MSTRG.142792.32"; exon_number "6";
chr4	StringTie	exon	158721343	158721483	1000	-	.	gene_id "MSTRG.142792"; transcript_id "MSTRG.142792.32"; exon_number "7";
chr4	StringTie	exon	158723204	158723212	1000	-	.	gene_id "MSTRG.142792"; transcript_id "MSTRG.142792.32"; exon_number "8";
chr4	StringTie	exon	158723329	158723399	1000	-	.	gene_id "MSTRG.142792"; transcript_id "MSTRG.142792.32"; exon_number "9";
chr4	StringTie	transcript	158709129	158723435	1000	-	.	gene_id "MSTRG.142792"; transcript_id "MSTRG.142792.33";
chr4	StringTie	exon	158709129	158709824	1000	-	.	gene_id "MSTRG.142792"; transcript_id "MSTRG.142792.33"; exon_number "1";
chr4	StringTie	exon	158710628	158710848	1000	-	.	gene_id "MSTRG.142792"; transcript_id "MSTRG.142792.33"; exon_number "2";
chr4	StringTie	exon	158713119	158713260	1000	-	.	gene_id "MSTRG.142792"; transcript_id "MSTRG.142792.33"; exon_number "3";
chr4	StringTie	exon	158715297	158715399	1000	-	.	gene_id "MSTRG.142792"; transcript_id "MSTRG.142792.33"; exon_number "4";
chr4	StringTie	exon	158715562	158715684	1000	-	.	gene_id "MSTRG.142792"; transcript_id "MSTRG.142792.33"; exon_number "5";
chr4	StringTie	exon	158717012	158717200	1000	-	.	gene_id "MSTRG.142792"; transcript_id "MSTRG.142792.33"; exon_number "6";
chr4	StringTie	exon	158719180	158719286	1000	-	.	gene_id "MSTRG.142792"; transcript_id "MSTRG.142792.33"; exon_number "7";
chr4	StringTie	exon	158721343	158721483	1000	-	.	gene_id "MSTRG.142792"; transcript_id "MSTRG.142792.33"; exon_number "8";
chr4	StringTie	exon	158723204	158723435	1000	-	.	gene_id "MSTRG.142792"; transcript_id "MSTRG.142792.33"; exon_number "9";
chr4	StringTie	transcript	158709129	158723409	1000	-	.	gene_id "MSTRG.142792"; transcript_id "MSTRG.142792.34";
chr4	StringTie	exon	158709129	158710670	1000	-	.	gene_id "MSTRG.142792"; transcript_id "MSTRG.142792.34"; exon_number "1";
chr4	StringTie	exon	158710762	158710848	1000	-	.	gene_id "MSTRG.142792"; transcript_id "MSTRG.142792.34"; exon_number "2";
chr4	StringTie	exon	158713119	158713260	1000	-	.	gene_id "MSTRG.142792"; transcript_id "MSTRG.142792.34"; exon_number "3";
chr4	StringTie	exon	158715297	158715403	1000	-	.	gene_id "MSTRG.142792"; transcript_id "MSTRG.142792.34"; exon_number "4";
chr4	StringTie	exon	158715562	158715668	1000	-	.	gene_id "MSTRG.142792"; transcript_id "MSTRG.142792.34"; exon_number "5";
chr4	StringTie	exon	158717012	158717200	1000	-	.	gene_id "MSTRG.142792"; transcript_id "MSTRG.142792.34"; exon_number "6";
chr4	StringTie	exon	158718671	158718841	1000	-	.	gene_id "MSTRG.142792"; transcript_id "MSTRG.142792.34"; exon_number "7";
chr4	StringTie	exon	158719180	158719286	1000	-	.	gene_id "MSTRG.142792"; transcript_id "MSTRG.142792.34"; exon_number "8";
chr4	StringTie	exon	158721343	158721483	1000	-	.	gene_id "MSTRG.142792"; transcript_id "MSTRG.142792.34"; exon_number "9";
chr4	StringTie	exon	158723204	158723409	1000	-	.	gene_id "MSTRG.142792"; transcript_id "MSTRG.142792.34"; exon_number "10";
chr4	StringTie	transcript	158709129	158723411	1000	-	.	gene_id "MSTRG.142792"; transcript_id "MSTRG.142792.35";
chr4	StringTie	exon	158709129	158710670	1000	-	.	gene_id "MSTRG.142792"; transcript_id "MSTRG.142792.35"; exon_number "1";
chr4	StringTie	exon	158710762	158710848	1000	-	.	gene_id "MSTRG.142792"; transcript_id "MSTRG.142792.35"; exon_number "2";
chr4	StringTie	exon	158713119	158713260	1000	-	.	gene_id "MSTRG.142792"; transcript_id "MSTRG.142792.35"; exon_number "3";
chr4	StringTie	exon	158715297	158715403	1000	-	.	gene_id "MSTRG.142792"; transcript_id "MSTRG.142792.35"; exon_number "4";
chr4	StringTie	exon	158715562	158715668	1000	-	.	gene_id "MSTRG.142792"; transcript_id "MSTRG.142792.35"; exon_number "5";
chr4	StringTie	exon	158717012	158717200	1000	-	.	gene_id "MSTRG.142792"; transcript_id "MSTRG.142792.35"; exon_number "6";
chr4	StringTie	exon	158718671	158718970	1000	-	.	gene_id "MSTRG.142792"; transcript_id "MSTRG.142792.35"; exon_number "7";
chr4	StringTie	exon	158719180	158719286	1000	-	.	gene_id "MSTRG.142792"; transcript_id "MSTRG.142792.35"; exon_number "8";
chr4	StringTie	exon	158721343	158721483	1000	-	.	gene_id "MSTRG.142792"; transcript_id "MSTRG.142792.35"; exon_number "9";
chr4	StringTie	exon	158723204	158723411	1000	-	.	gene_id "MSTRG.142792"; transcript_id "MSTRG.142792.35"; exon_number "10";
chr4	StringTie	transcript	158709132	158723409	1000	-	.	gene_id "MSTRG.142792"; transcript_id "MSTRG.142792.36";
chr4	StringTie	exon	158709132	158710848	1000	-	.	gene_id "MSTRG.142792"; transcript_id "MSTRG.142792.36"; exon_number "1";
chr4	StringTie	exon	158713119	158713260	1000	-	.	gene_id "MSTRG.142792"; transcript_id "MSTRG.142792.36"; exon_number "2";
chr4	StringTie	exon	158715297	158715403	1000	-	.	gene_id "MSTRG.142792"; transcript_id "MSTRG.142792.36"; exon_number "3";
chr4	StringTie	exon	158715562	158715668	1000	-	.	gene_id "MSTRG.142792"; transcript_id "MSTRG.142792.36"; exon_number "4";
chr4	StringTie	exon	158717012	158717140	1000	-	.	gene_id "MSTRG.142792"; transcript_id "MSTRG.142792.36"; exon_number "5";
chr4	StringTie	exon	158719180	158719286	1000	-	.	gene_id "MSTRG.142792"; transcript_id "MSTRG.142792.36"; exon_number "6";
chr4	StringTie	exon	158721343	158721483	1000	-	.	gene_id "MSTRG.142792"; transcript_id "MSTRG.142792.36"; exon_number "7";
chr4	StringTie	exon	158723204	158723409	1000	-	.	gene_id "MSTRG.142792"; transcript_id "MSTRG.142792.36"; exon_number "8";
chr4	StringTie	transcript	158709134	158723417	1000	-	.	gene_id "MSTRG.142792"; transcript_id "MSTRG.142792.37";
chr4	StringTie	exon	158709134	158710848	1000	-	.	gene_id "MSTRG.142792"; transcript_id "MSTRG.142792.37"; exon_number "1";
chr4	StringTie	exon	158713119	158713260	1000	-	.	gene_id "MSTRG.142792"; transcript_id "MSTRG.142792.37"; exon_number "2";
chr4	StringTie	exon	158715297	158715403	1000	-	.	gene_id "MSTRG.142792"; transcript_id "MSTRG.142792.37"; exon_number "3";
chr4	StringTie	exon	158715562	158715684	1000	-	.	gene_id "MSTRG.142792"; transcript_id "MSTRG.142792.37"; exon_number "4";
chr4	StringTie	exon	158717012	158717028	1000	-	.	gene_id "MSTRG.142792"; transcript_id "MSTRG.142792.37"; exon_number "5";
chr4	StringTie	exon	158719215	158719286	1000	-	.	gene_id "MSTRG.142792"; transcript_id "MSTRG.142792.37"; exon_number "6";
chr4	StringTie	exon	158721343	158721483	1000	-	.	gene_id "MSTRG.142792"; transcript_id "MSTRG.142792.37"; exon_number "7";
chr4	StringTie	exon	158723204	158723417	1000	-	.	gene_id "MSTRG.142792"; transcript_id "MSTRG.142792.37"; exon_number "8";
chr4	StringTie	transcript	158709134	158723420	1000	-	.	gene_id "MSTRG.142792"; transcript_id "MSTRG.142792.38";
chr4	StringTie	exon	158709134	158709824	1000	-	.	gene_id "MSTRG.142792"; transcript_id "MSTRG.142792.38"; exon_number "1";
chr4	StringTie	exon	158710628	158710670	1000	-	.	gene_id "MSTRG.142792"; transcript_id "MSTRG.142792.38"; exon_number "2";
chr4	StringTie	exon	158710762	158710848	1000	-	.	gene_id "MSTRG.142792"; transcript_id "MSTRG.142792.38"; exon_number "3";
chr4	StringTie	exon	158713119	158713260	1000	-	.	gene_id "MSTRG.142792"; transcript_id "MSTRG.142792.38"; exon_number "4";
chr4	StringTie	exon	158715297	158715403	1000	-	.	gene_id "MSTRG.142792"; transcript_id "MSTRG.142792.38"; exon_number "5";
chr4	StringTie	exon	158717012	158717200	1000	-	.	gene_id "MSTRG.142792"; transcript_id "MSTRG.142792.38"; exon_number "6";
chr4	StringTie	exon	158719180	158719286	1000	-	.	gene_id "MSTRG.142792"; transcript_id "MSTRG.142792.38"; exon_number "7";
chr4	StringTie	exon	158721343	158721483	1000	-	.	gene_id "MSTRG.142792"; transcript_id "MSTRG.142792.38"; exon_number "8";
chr4	StringTie	exon	158723204	158723420	1000	-	.	gene_id "MSTRG.142792"; transcript_id "MSTRG.142792.38"; exon_number "9";
chr4	StringTie	transcript	158709134	158723407	1000	-	.	gene_id "MSTRG.142792"; transcript_id "MSTRG.142792.39";
chr4	StringTie	exon	158709134	158710670	1000	-	.	gene_id "MSTRG.142792"; transcript_id "MSTRG.142792.39"; exon_number "1";
chr4	StringTie	exon	158710762	158710848	1000	-	.	gene_id "MSTRG.142792"; transcript_id "MSTRG.142792.39"; exon_number "2";
chr4	StringTie	exon	158713119	158713260	1000	-	.	gene_id "MSTRG.142792"; transcript_id "MSTRG.142792.39"; exon_number "3";
chr4	StringTie	exon	158715297	158715403	1000	-	.	gene_id "MSTRG.142792"; transcript_id "MSTRG.142792.39"; exon_number "4";
chr4	StringTie	exon	158715562	158715668	1000	-	.	gene_id "MSTRG.142792"; transcript_id "MSTRG.142792.39"; exon_number "5";
chr4	StringTie	exon	158717012	158717200	1000	-	.	gene_id "MSTRG.142792"; transcript_id "MSTRG.142792.39"; exon_number "6";
chr4	StringTie	exon	158719180	158719286	1000	-	.	gene_id "MSTRG.142792"; transcript_id "MSTRG.142792.39"; exon_number "7";
chr4	StringTie	exon	158721343	158721408	1000	-	.	gene_id "MSTRG.142792"; transcript_id "MSTRG.142792.39"; exon_number "8";
chr4	StringTie	exon	158723204	158723407	1000	-	.	gene_id "MSTRG.142792"; transcript_id "MSTRG.142792.39"; exon_number "9";
chr4	StringTie	transcript	158706857	158723904	1000	-	.	gene_id "MSTRG.142792"; transcript_id "MSTRG.142792.4";
chr4	StringTie	exon	158706857	158709824	1000	-	.	gene_id "MSTRG.142792"; transcript_id "MSTRG.142792.4"; exon_number "1";
chr4	StringTie	exon	158710628	158710670	1000	-	.	gene_id "MSTRG.142792"; transcript_id "MSTRG.142792.4"; exon_number "2";
chr4	StringTie	exon	158710762	158710848	1000	-	.	gene_id "MSTRG.142792"; transcript_id "MSTRG.142792.4"; exon_number "3";
chr4	StringTie	exon	158713119	158713260	1000	-	.	gene_id "MSTRG.142792"; transcript_id "MSTRG.142792.4"; exon_number "4";
chr4	StringTie	exon	158715297	158715403	1000	-	.	gene_id "MSTRG.142792"; transcript_id "MSTRG.142792.4"; exon_number "5";
chr4	StringTie	exon	158715562	158715668	1000	-	.	gene_id "MSTRG.142792"; transcript_id "MSTRG.142792.4"; exon_number "6";
chr4	StringTie	exon	158717012	158717200	1000	-	.	gene_id "MSTRG.142792"; transcript_id "MSTRG.142792.4"; exon_number "7";
chr4	StringTie	exon	158719180	158719286	1000	-	.	gene_id "MSTRG.142792"; transcript_id "MSTRG.142792.4"; exon_number "8";
chr4	StringTie	exon	158721343	158721483	1000	-	.	gene_id "MSTRG.142792"; transcript_id "MSTRG.142792.4"; exon_number "9";
chr4	StringTie	exon	158723204	158723904	1000	-	.	gene_id "MSTRG.142792"; transcript_id "MSTRG.142792.4"; exon_number "10";
chr4	StringTie	transcript	158709134	158723409	1000	-	.	gene_id "MSTRG.142792"; transcript_id "MSTRG.142792.40";
chr4	StringTie	exon	158709134	158710670	1000	-	.	gene_id "MSTRG.142792"; transcript_id "MSTRG.142792.40"; exon_number "1";
chr4	StringTie	exon	158710762	158710848	1000	-	.	gene_id "MSTRG.142792"; transcript_id "MSTRG.142792.40"; exon_number "2";
chr4	StringTie	exon	158713119	158713248	1000	-	.	gene_id "MSTRG.142792"; transcript_id "MSTRG.142792.40"; exon_number "3";
chr4	StringTie	exon	158715297	158715403	1000	-	.	gene_id "MSTRG.142792"; transcript_id "MSTRG.142792.40"; exon_number "4";
chr4	StringTie	exon	158715562	158715668	1000	-	.	gene_id "MSTRG.142792"; transcript_id "MSTRG.142792.40"; exon_number "5";
chr4	StringTie	exon	158717012	158717200	1000	-	.	gene_id "MSTRG.142792"; transcript_id "MSTRG.142792.40"; exon_number "6";
chr4	StringTie	exon	158719180	158719286	1000	-	.	gene_id "MSTRG.142792"; transcript_id "MSTRG.142792.40"; exon_number "7";
chr4	StringTie	exon	158721343	158721483	1000	-	.	gene_id "MSTRG.142792"; transcript_id "MSTRG.142792.40"; exon_number "8";
chr4	StringTie	exon	158723204	158723409	1000	-	.	gene_id "MSTRG.142792"; transcript_id "MSTRG.142792.40"; exon_number "9";
chr4	StringTie	transcript	158709134	158723400	1000	-	.	gene_id "MSTRG.142792"; transcript_id "MSTRG.142792.41";
chr4	StringTie	exon	158709134	158709824	1000	-	.	gene_id "MSTRG.142792"; transcript_id "MSTRG.142792.41"; exon_number "1";
chr4	StringTie	exon	158710628	158710670	1000	-	.	gene_id "MSTRG.142792"; transcript_id "MSTRG.142792.41"; exon_number "2";
chr4	StringTie	exon	158710762	158710848	1000	-	.	gene_id "MSTRG.142792"; transcript_id "MSTRG.142792.41"; exon_number "3";
chr4	StringTie	exon	158713119	158713260	1000	-	.	gene_id "MSTRG.142792"; transcript_id "MSTRG.142792.41"; exon_number "4";
chr4	StringTie	exon	158715297	158715403	1000	-	.	gene_id "MSTRG.142792"; transcript_id "MSTRG.142792.41"; exon_number "5";
chr4	StringTie	exon	158715562	158715684	1000	-	.	gene_id "MSTRG.142792"; transcript_id "MSTRG.142792.41"; exon_number "6";
chr4	StringTie	exon	158717012	158717140	1000	-	.	gene_id "MSTRG.142792"; transcript_id "MSTRG.142792.41"; exon_number "7";
chr4	StringTie	exon	158719180	158719286	1000	-	.	gene_id "MSTRG.142792"; transcript_id "MSTRG.142792.41"; exon_number "8";
chr4	StringTie	exon	158721343	158721483	1000	-	.	gene_id "MSTRG.142792"; transcript_id "MSTRG.142792.41"; exon_number "9";
chr4	StringTie	exon	158723204	158723400	1000	-	.	gene_id "MSTRG.142792"; transcript_id "MSTRG.142792.41"; exon_number "10";
chr4	StringTie	transcript	158709139	158723409	1000	-	.	gene_id "MSTRG.142792"; transcript_id "MSTRG.142792.43";
chr4	StringTie	exon	158709139	158710670	1000	-	.	gene_id "MSTRG.142792"; transcript_id "MSTRG.142792.43"; exon_number "1";
chr4	StringTie	exon	158710762	158710848	1000	-	.	gene_id "MSTRG.142792"; transcript_id "MSTRG.142792.43"; exon_number "2";
chr4	StringTie	exon	158713119	158713260	1000	-	.	gene_id "MSTRG.142792"; transcript_id "MSTRG.142792.43"; exon_number "3";
chr4	StringTie	exon	158715297	158715403	1000	-	.	gene_id "MSTRG.142792"; transcript_id "MSTRG.142792.43"; exon_number "4";
chr4	StringTie	exon	158715562	158715668	1000	-	.	gene_id "MSTRG.142792"; transcript_id "MSTRG.142792.43"; exon_number "5";
chr4	StringTie	exon	158717012	158717124	1000	-	.	gene_id "MSTRG.142792"; transcript_id "MSTRG.142792.43"; exon_number "6";
chr4	StringTie	exon	158719180	158719286	1000	-	.	gene_id "MSTRG.142792"; transcript_id "MSTRG.142792.43"; exon_number "7";
chr4	StringTie	exon	158721343	158721483	1000	-	.	gene_id "MSTRG.142792"; transcript_id "MSTRG.142792.43"; exon_number "8";
chr4	StringTie	exon	158723204	158723409	1000	-	.	gene_id "MSTRG.142792"; transcript_id "MSTRG.142792.43"; exon_number "9";
chr4	StringTie	transcript	158709140	158723417	1000	-	.	gene_id "MSTRG.142792"; transcript_id "MSTRG.142792.44";
chr4	StringTie	exon	158709140	158709824	1000	-	.	gene_id "MSTRG.142792"; transcript_id "MSTRG.142792.44"; exon_number "1";
chr4	StringTie	exon	158710628	158710670	1000	-	.	gene_id "MSTRG.142792"; transcript_id "MSTRG.142792.44"; exon_number "2";
chr4	StringTie	exon	158710762	158710848	1000	-	.	gene_id "MSTRG.142792"; transcript_id "MSTRG.142792.44"; exon_number "3";
chr4	StringTie	exon	158713119	158713260	1000	-	.	gene_id "MSTRG.142792"; transcript_id "MSTRG.142792.44"; exon_number "4";
chr4	StringTie	exon	158715562	158715684	1000	-	.	gene_id "MSTRG.142792"; transcript_id "MSTRG.142792.44"; exon_number "5";
chr4	StringTie	exon	158717012	158717200	1000	-	.	gene_id "MSTRG.142792"; transcript_id "MSTRG.142792.44"; exon_number "6";
chr4	StringTie	exon	158719180	158719286	1000	-	.	gene_id "MSTRG.142792"; transcript_id "MSTRG.142792.44"; exon_number "7";
chr4	StringTie	exon	158721343	158721483	1000	-	.	gene_id "MSTRG.142792"; transcript_id "MSTRG.142792.44"; exon_number "8";
chr4	StringTie	exon	158723204	158723417	1000	-	.	gene_id "MSTRG.142792"; transcript_id "MSTRG.142792.44"; exon_number "9";
chr4	StringTie	transcript	158706858	158724537	1000	-	.	gene_id "MSTRG.142792"; transcript_id "MSTRG.142792.5";
chr4	StringTie	exon	158706858	158710670	1000	-	.	gene_id "MSTRG.142792"; transcript_id "MSTRG.142792.5"; exon_number "1";
chr4	StringTie	exon	158710762	158710848	1000	-	.	gene_id "MSTRG.142792"; transcript_id "MSTRG.142792.5"; exon_number "2";
chr4	StringTie	exon	158713119	158713260	1000	-	.	gene_id "MSTRG.142792"; transcript_id "MSTRG.142792.5"; exon_number "3";
chr4	StringTie	exon	158715297	158715403	1000	-	.	gene_id "MSTRG.142792"; transcript_id "MSTRG.142792.5"; exon_number "4";
chr4	StringTie	exon	158715562	158715668	1000	-	.	gene_id "MSTRG.142792"; transcript_id "MSTRG.142792.5"; exon_number "5";
chr4	StringTie	exon	158717012	158717200	1000	-	.	gene_id "MSTRG.142792"; transcript_id "MSTRG.142792.5"; exon_number "6";
chr4	StringTie	exon	158719180	158719286	1000	-	.	gene_id "MSTRG.142792"; transcript_id "MSTRG.142792.5"; exon_number "7";
chr4	StringTie	exon	158721343	158721483	1000	-	.	gene_id "MSTRG.142792"; transcript_id "MSTRG.142792.5"; exon_number "8";
chr4	StringTie	exon	158723204	158724537	1000	-	.	gene_id "MSTRG.142792"; transcript_id "MSTRG.142792.5"; exon_number "9";
chr4	StringTie	transcript	158707429	158723702	1000	-	.	gene_id "MSTRG.142792"; transcript_id "MSTRG.142792.6";
chr4	StringTie	exon	158707429	158710670	1000	-	.	gene_id "MSTRG.142792"; transcript_id "MSTRG.142792.6"; exon_number "1";
chr4	StringTie	exon	158710762	158710848	1000	-	.	gene_id "MSTRG.142792"; transcript_id "MSTRG.142792.6"; exon_number "2";
chr4	StringTie	exon	158713119	158713260	1000	-	.	gene_id "MSTRG.142792"; transcript_id "MSTRG.142792.6"; exon_number "3";
chr4	StringTie	exon	158715297	158715403	1000	-	.	gene_id "MSTRG.142792"; transcript_id "MSTRG.142792.6"; exon_number "4";
chr4	StringTie	exon	158715562	158715684	1000	-	.	gene_id "MSTRG.142792"; transcript_id "MSTRG.142792.6"; exon_number "5";
chr4	StringTie	exon	158717012	158717200	1000	-	.	gene_id "MSTRG.142792"; transcript_id "MSTRG.142792.6"; exon_number "6";
chr4	StringTie	exon	158719180	158719286	1000	-	.	gene_id "MSTRG.142792"; transcript_id "MSTRG.142792.6"; exon_number "7";
chr4	StringTie	exon	158721343	158721483	1000	-	.	gene_id "MSTRG.142792"; transcript_id "MSTRG.142792.6"; exon_number "8";
chr4	StringTie	exon	158723204	158723702	1000	-	.	gene_id "MSTRG.142792"; transcript_id "MSTRG.142792.6"; exon_number "9";
chr4	StringTie	transcript	158707663	158723402	1000	-	.	gene_id "MSTRG.142792"; transcript_id "MSTRG.142792.7";
chr4	StringTie	exon	158707663	158710848	1000	-	.	gene_id "MSTRG.142792"; transcript_id "MSTRG.142792.7"; exon_number "1";
chr4	StringTie	exon	158713119	158713260	1000	-	.	gene_id "MSTRG.142792"; transcript_id "MSTRG.142792.7"; exon_number "2";
chr4	StringTie	exon	158715297	158715403	1000	-	.	gene_id "MSTRG.142792"; transcript_id "MSTRG.142792.7"; exon_number "3";
chr4	StringTie	exon	158715562	158715684	1000	-	.	gene_id "MSTRG.142792"; transcript_id "MSTRG.142792.7"; exon_number "4";
chr4	StringTie	exon	158717012	158717124	1000	-	.	gene_id "MSTRG.142792"; transcript_id "MSTRG.142792.7"; exon_number "5";
chr4	StringTie	exon	158723329	158723402	1000	-	.	gene_id "MSTRG.142792"; transcript_id "MSTRG.142792.7"; exon_number "6";
chr4	StringTie	transcript	158709095	158723414	1000	-	.	gene_id "MSTRG.142792"; transcript_id "MSTRG.142792.8";
chr4	StringTie	exon	158709095	158709824	1000	-	.	gene_id "MSTRG.142792"; transcript_id "MSTRG.142792.8"; exon_number "1";
chr4	StringTie	exon	158710628	158710670	1000	-	.	gene_id "MSTRG.142792"; transcript_id "MSTRG.142792.8"; exon_number "2";
chr4	StringTie	exon	158713119	158713260	1000	-	.	gene_id "MSTRG.142792"; transcript_id "MSTRG.142792.8"; exon_number "3";
chr4	StringTie	exon	158715297	158715403	1000	-	.	gene_id "MSTRG.142792"; transcript_id "MSTRG.142792.8"; exon_number "4";
chr4	StringTie	exon	158715562	158715684	1000	-	.	gene_id "MSTRG.142792"; transcript_id "MSTRG.142792.8"; exon_number "5";
chr4	StringTie	exon	158717012	158717200	1000	-	.	gene_id "MSTRG.142792"; transcript_id "MSTRG.142792.8"; exon_number "6";
chr4	StringTie	exon	158719180	158719286	1000	-	.	gene_id "MSTRG.142792"; transcript_id "MSTRG.142792.8"; exon_number "7";
chr4	StringTie	exon	158721343	158721483	1000	-	.	gene_id "MSTRG.142792"; transcript_id "MSTRG.142792.8"; exon_number "8";
chr4	StringTie	exon	158723204	158723414	1000	-	.	gene_id "MSTRG.142792"; transcript_id "MSTRG.142792.8"; exon_number "9";
chr4	StringTie	transcript	158709122	158724045	1000	-	.	gene_id "MSTRG.142792"; transcript_id "MSTRG.142792.9";
chr4	StringTie	exon	158709122	158710670	1000	-	.	gene_id "MSTRG.142792"; transcript_id "MSTRG.142792.9"; exon_number "1";
chr4	StringTie	exon	158710762	158710848	1000	-	.	gene_id "MSTRG.142792"; transcript_id "MSTRG.142792.9"; exon_number "2";
chr4	StringTie	exon	158713119	158713260	1000	-	.	gene_id "MSTRG.142792"; transcript_id "MSTRG.142792.9"; exon_number "3";
chr4	StringTie	exon	158715297	158715403	1000	-	.	gene_id "MSTRG.142792"; transcript_id "MSTRG.142792.9"; exon_number "4";
chr4	StringTie	exon	158715562	158715668	1000	-	.	gene_id "MSTRG.142792"; transcript_id "MSTRG.142792.9"; exon_number "5";
chr4	StringTie	exon	158717012	158717200	1000	-	.	gene_id "MSTRG.142792"; transcript_id "MSTRG.142792.9"; exon_number "6";
chr4	StringTie	exon	158718671	158718954	1000	-	.	gene_id "MSTRG.142792"; transcript_id "MSTRG.142792.9"; exon_number "7";
chr4	StringTie	exon	158719180	158719286	1000	-	.	gene_id "MSTRG.142792"; transcript_id "MSTRG.142792.9"; exon_number "8";
chr4	StringTie	exon	158721343	158721483	1000	-	.	gene_id "MSTRG.142792"; transcript_id "MSTRG.142792.9"; exon_number "9";
chr4	StringTie	exon	158723204	158724045	1000	-	.	gene_id "MSTRG.142792"; transcript_id "MSTRG.142792.9"; exon_number "10";
chr4	StringTie	transcript	158734991	158735332	1000	.	.	gene_id "MSTRG.142793"; transcript_id "MSTRG.142793.1";
chr4	StringTie	exon	158734991	158735332	1000	.	.	gene_id "MSTRG.142793"; transcript_id "MSTRG.142793.1"; exon_number "1";
chr4	StringTie	transcript	158735915	158736116	1000	.	.	gene_id "MSTRG.142794"; transcript_id "MSTRG.142794.1";
chr4	StringTie	exon	158735915	158736116	1000	.	.	gene_id "MSTRG.142794"; transcript_id "MSTRG.142794.1"; exon_number "1";
chr4	StringTie	transcript	158737272	158737472	1000	.	.	gene_id "MSTRG.142795"; transcript_id "MSTRG.142795.1";
chr4	StringTie	exon	158737272	158737472	1000	.	.	gene_id "MSTRG.142795"; transcript_id "MSTRG.142795.1"; exon_number "1";
chr4	StringTie	transcript	158744437	158744658	1000	.	.	gene_id "MSTRG.142796"; transcript_id "MSTRG.142796.1";
chr4	StringTie	exon	158744437	158744658	1000	.	.	gene_id "MSTRG.142796"; transcript_id "MSTRG.142796.1"; exon_number "1";
chr4	StringTie	transcript	158746965	158747444	1000	.	.	gene_id "MSTRG.142797"; transcript_id "MSTRG.142797.1";
chr4	StringTie	exon	158746965	158747444	1000	.	.	gene_id "MSTRG.142797"; transcript_id "MSTRG.142797.1"; exon_number "1";
chr4	StringTie	transcript	158754927	158755244	1000	.	.	gene_id "MSTRG.142798"; transcript_id "MSTRG.142798.1";
chr4	StringTie	exon	158754927	158755244	1000	.	.	gene_id "MSTRG.142798"; transcript_id "MSTRG.142798.1"; exon_number "1";
chr4	StringTie	transcript	158745776	158746145	1000	-	.	gene_id "MSTRG.142799"; transcript_id "MSTRG.142799.1";
chr4	StringTie	exon	158745776	158746145	1000	-	.	gene_id "MSTRG.142799"; transcript_id "MSTRG.142799.1"; exon_number "1";
chr1	StringTie	transcript	19535611	19536800	1000	.	.	gene_id "MSTRG.1428"; transcript_id "MSTRG.1428.1";
chr1	StringTie	exon	19535611	19536800	1000	.	.	gene_id "MSTRG.1428"; transcript_id "MSTRG.1428.1"; exon_number "1";
chr1	StringTie	transcript	199619549	199620075	1000	.	.	gene_id "MSTRG.14280"; transcript_id "MSTRG.14280.1";
chr1	StringTie	exon	199619549	199620075	1000	.	.	gene_id "MSTRG.14280"; transcript_id "MSTRG.14280.1"; exon_number "1";
chr4	StringTie	transcript	158746234	158746685	1000	-	.	gene_id "MSTRG.142800"; transcript_id "MSTRG.142800.1";
chr4	StringTie	exon	158746234	158746377	1000	-	.	gene_id "MSTRG.142800"; transcript_id "MSTRG.142800.1"; exon_number "1";
chr4	StringTie	exon	158746568	158746685	1000	-	.	gene_id "MSTRG.142800"; transcript_id "MSTRG.142800.1"; exon_number "2";
chr4	StringTie	transcript	158755705	158757877	1000	.	.	gene_id "MSTRG.142801"; transcript_id "MSTRG.142801.1";
chr4	StringTie	exon	158755705	158757877	1000	.	.	gene_id "MSTRG.142801"; transcript_id "MSTRG.142801.1"; exon_number "1";
chr4	StringTie	transcript	158758772	158763344	1000	.	.	gene_id "MSTRG.142802"; transcript_id "MSTRG.142802.1";
chr4	StringTie	exon	158758772	158763344	1000	.	.	gene_id "MSTRG.142802"; transcript_id "MSTRG.142802.1"; exon_number "1";
chr4	StringTie	transcript	158764741	158765143	1000	.	.	gene_id "MSTRG.142803"; transcript_id "MSTRG.142803.1";
chr4	StringTie	exon	158764741	158765143	1000	.	.	gene_id "MSTRG.142803"; transcript_id "MSTRG.142803.1"; exon_number "1";
chr4	StringTie	transcript	158765988	158766572	1000	.	.	gene_id "MSTRG.142804"; transcript_id "MSTRG.142804.1";
chr4	StringTie	exon	158765988	158766572	1000	.	.	gene_id "MSTRG.142804"; transcript_id "MSTRG.142804.1"; exon_number "1";
chr4	StringTie	transcript	158769138	158908049	1000	+	.	gene_id "MSTRG.142805"; transcript_id "ENST00000264433"; gene_name "FNIP2"; ref_gene_id "ENSG00000052795";
chr4	StringTie	exon	158769138	158769319	1000	+	.	gene_id "MSTRG.142805"; transcript_id "ENST00000264433"; exon_number "1"; gene_name "FNIP2"; ref_gene_id "ENSG00000052795";
chr4	StringTie	exon	158825916	158826042	1000	+	.	gene_id "MSTRG.142805"; transcript_id "ENST00000264433"; exon_number "2"; gene_name "FNIP2"; ref_gene_id "ENSG00000052795";
chr4	StringTie	exon	158829079	158829225	1000	+	.	gene_id "MSTRG.142805"; transcript_id "ENST00000264433"; exon_number "3"; gene_name "FNIP2"; ref_gene_id "ENSG00000052795";
chr4	StringTie	exon	158831861	158831961	1000	+	.	gene_id "MSTRG.142805"; transcript_id "ENST00000264433"; exon_number "4"; gene_name "FNIP2"; ref_gene_id "ENSG00000052795";
chr4	StringTie	exon	158832067	158832138	1000	+	.	gene_id "MSTRG.142805"; transcript_id "ENST00000264433"; exon_number "5"; gene_name "FNIP2"; ref_gene_id "ENSG00000052795";
chr4	StringTie	exon	158833528	158833628	1000	+	.	gene_id "MSTRG.142805"; transcript_id "ENST00000264433"; exon_number "6"; gene_name "FNIP2"; ref_gene_id "ENSG00000052795";
chr4	StringTie	exon	158835405	158835476	1000	+	.	gene_id "MSTRG.142805"; transcript_id "ENST00000264433"; exon_number "7"; gene_name "FNIP2"; ref_gene_id "ENSG00000052795";
chr4	StringTie	exon	158851321	158851450	1000	+	.	gene_id "MSTRG.142805"; transcript_id "ENST00000264433"; exon_number "8"; gene_name "FNIP2"; ref_gene_id "ENSG00000052795";
chr4	StringTie	exon	158859057	158859258	1000	+	.	gene_id "MSTRG.142805"; transcript_id "ENST00000264433"; exon_number "9"; gene_name "FNIP2"; ref_gene_id "ENSG00000052795";
chr4	StringTie	exon	158859578	158859666	1000	+	.	gene_id "MSTRG.142805"; transcript_id "ENST00000264433"; exon_number "10"; gene_name "FNIP2"; ref_gene_id "ENSG00000052795";
chr4	StringTie	exon	158861342	158861488	1000	+	.	gene_id "MSTRG.142805"; transcript_id "ENST00000264433"; exon_number "11"; gene_name "FNIP2"; ref_gene_id "ENSG00000052795";
chr4	StringTie	exon	158861607	158861776	1000	+	.	gene_id "MSTRG.142805"; transcript_id "ENST00000264433"; exon_number "12"; gene_name "FNIP2"; ref_gene_id "ENSG00000052795";
chr4	StringTie	exon	158868102	158869428	1000	+	.	gene_id "MSTRG.142805"; transcript_id "ENST00000264433"; exon_number "13"; gene_name "FNIP2"; ref_gene_id "ENSG00000052795";
chr4	StringTie	exon	158870313	158870469	1000	+	.	gene_id "MSTRG.142805"; transcript_id "ENST00000264433"; exon_number "14"; gene_name "FNIP2"; ref_gene_id "ENSG00000052795";
chr4	StringTie	exon	158891446	158891646	1000	+	.	gene_id "MSTRG.142805"; transcript_id "ENST00000264433"; exon_number "15"; gene_name "FNIP2"; ref_gene_id "ENSG00000052795";
chr4	StringTie	exon	158895750	158895865	1000	+	.	gene_id "MSTRG.142805"; transcript_id "ENST00000264433"; exon_number "16"; gene_name "FNIP2"; ref_gene_id "ENSG00000052795";
chr4	StringTie	exon	158904466	158908049	1000	+	.	gene_id "MSTRG.142805"; transcript_id "ENST00000264433"; exon_number "17"; gene_name "FNIP2"; ref_gene_id "ENSG00000052795";
chr4	StringTie	transcript	158769194	158836658	1000	+	.	gene_id "MSTRG.142805"; transcript_id "ENST00000504704"; gene_name "FNIP2"; ref_gene_id "ENSG00000052795";
chr4	StringTie	exon	158769194	158769319	1000	+	.	gene_id "MSTRG.142805"; transcript_id "ENST00000504704"; exon_number "1"; gene_name "FNIP2"; ref_gene_id "ENSG00000052795";
chr4	StringTie	exon	158825916	158826042	1000	+	.	gene_id "MSTRG.142805"; transcript_id "ENST00000504704"; exon_number "2"; gene_name "FNIP2"; ref_gene_id "ENSG00000052795";
chr4	StringTie	exon	158829079	158829225	1000	+	.	gene_id "MSTRG.142805"; transcript_id "ENST00000504704"; exon_number "3"; gene_name "FNIP2"; ref_gene_id "ENSG00000052795";
chr4	StringTie	exon	158831861	158831961	1000	+	.	gene_id "MSTRG.142805"; transcript_id "ENST00000504704"; exon_number "4"; gene_name "FNIP2"; ref_gene_id "ENSG00000052795";
chr4	StringTie	exon	158832067	158832138	1000	+	.	gene_id "MSTRG.142805"; transcript_id "ENST00000504704"; exon_number "5"; gene_name "FNIP2"; ref_gene_id "ENSG00000052795";
chr4	StringTie	exon	158833528	158836658	1000	+	.	gene_id "MSTRG.142805"; transcript_id "ENST00000504704"; exon_number "6"; gene_name "FNIP2"; ref_gene_id "ENSG00000052795";
chr4	StringTie	transcript	158832080	158859647	1000	+	.	gene_id "MSTRG.142805"; transcript_id "ENST00000504715"; gene_name "FNIP2"; ref_gene_id "ENSG00000052795";
chr4	StringTie	exon	158832080	158832138	1000	+	.	gene_id "MSTRG.142805"; transcript_id "ENST00000504715"; exon_number "1"; gene_name "FNIP2"; ref_gene_id "ENSG00000052795";
chr4	StringTie	exon	158833528	158833628	1000	+	.	gene_id "MSTRG.142805"; transcript_id "ENST00000504715"; exon_number "2"; gene_name "FNIP2"; ref_gene_id "ENSG00000052795";
chr4	StringTie	exon	158833801	158833890	1000	+	.	gene_id "MSTRG.142805"; transcript_id "ENST00000504715"; exon_number "3"; gene_name "FNIP2"; ref_gene_id "ENSG00000052795";
chr4	StringTie	exon	158835405	158835476	1000	+	.	gene_id "MSTRG.142805"; transcript_id "ENST00000504715"; exon_number "4"; gene_name "FNIP2"; ref_gene_id "ENSG00000052795";
chr4	StringTie	exon	158851321	158851450	1000	+	.	gene_id "MSTRG.142805"; transcript_id "ENST00000504715"; exon_number "5"; gene_name "FNIP2"; ref_gene_id "ENSG00000052795";
chr4	StringTie	exon	158859057	158859258	1000	+	.	gene_id "MSTRG.142805"; transcript_id "ENST00000504715"; exon_number "6"; gene_name "FNIP2"; ref_gene_id "ENSG00000052795";
chr4	StringTie	exon	158859578	158859647	1000	+	.	gene_id "MSTRG.142805"; transcript_id "ENST00000504715"; exon_number "7"; gene_name "FNIP2"; ref_gene_id "ENSG00000052795";
chr4	StringTie	transcript	158870359	158890188	1000	+	.	gene_id "MSTRG.142805"; transcript_id "ENST00000505130"; gene_name "FNIP2"; ref_gene_id "ENSG00000052795";
chr4	StringTie	exon	158870359	158870469	1000	+	.	gene_id "MSTRG.142805"; transcript_id "ENST00000505130"; exon_number "1"; gene_name "FNIP2"; ref_gene_id "ENSG00000052795";
chr4	StringTie	exon	158889827	158890188	1000	+	.	gene_id "MSTRG.142805"; transcript_id "ENST00000505130"; exon_number "2"; gene_name "FNIP2"; ref_gene_id "ENSG00000052795";
chr4	StringTie	transcript	158795854	158829142	1000	+	.	gene_id "MSTRG.142805"; transcript_id "ENST00000505445"; gene_name "FNIP2"; ref_gene_id "ENSG00000052795";
chr4	StringTie	exon	158795854	158796024	1000	+	.	gene_id "MSTRG.142805"; transcript_id "ENST00000505445"; exon_number "1"; gene_name "FNIP2"; ref_gene_id "ENSG00000052795";
chr4	StringTie	exon	158808590	158808711	1000	+	.	gene_id "MSTRG.142805"; transcript_id "ENST00000505445"; exon_number "2"; gene_name "FNIP2"; ref_gene_id "ENSG00000052795";
chr4	StringTie	exon	158825916	158826042	1000	+	.	gene_id "MSTRG.142805"; transcript_id "ENST00000505445"; exon_number "3"; gene_name "FNIP2"; ref_gene_id "ENSG00000052795";
chr4	StringTie	exon	158829079	158829142	1000	+	.	gene_id "MSTRG.142805"; transcript_id "ENST00000505445"; exon_number "4"; gene_name "FNIP2"; ref_gene_id "ENSG00000052795";
chr4	StringTie	transcript	158806094	158868586	1000	+	.	gene_id "MSTRG.142805"; transcript_id "ENST00000512986"; gene_name "FNIP2"; ref_gene_id "ENSG00000052795";
chr4	StringTie	exon	158806094	158806423	1000	+	.	gene_id "MSTRG.142805"; transcript_id "ENST00000512986"; exon_number "1"; gene_name "FNIP2"; ref_gene_id "ENSG00000052795";
chr4	StringTie	exon	158825916	158826042	1000	+	.	gene_id "MSTRG.142805"; transcript_id "ENST00000512986"; exon_number "2"; gene_name "FNIP2"; ref_gene_id "ENSG00000052795";
chr4	StringTie	exon	158829079	158829225	1000	+	.	gene_id "MSTRG.142805"; transcript_id "ENST00000512986"; exon_number "3"; gene_name "FNIP2"; ref_gene_id "ENSG00000052795";
chr4	StringTie	exon	158831861	158831961	1000	+	.	gene_id "MSTRG.142805"; transcript_id "ENST00000512986"; exon_number "4"; gene_name "FNIP2"; ref_gene_id "ENSG00000052795";
chr4	StringTie	exon	158832067	158832138	1000	+	.	gene_id "MSTRG.142805"; transcript_id "ENST00000512986"; exon_number "5"; gene_name "FNIP2"; ref_gene_id "ENSG00000052795";
chr4	StringTie	exon	158833528	158833628	1000	+	.	gene_id "MSTRG.142805"; transcript_id "ENST00000512986"; exon_number "6"; gene_name "FNIP2"; ref_gene_id "ENSG00000052795";
chr4	StringTie	exon	158835405	158835476	1000	+	.	gene_id "MSTRG.142805"; transcript_id "ENST00000512986"; exon_number "7"; gene_name "FNIP2"; ref_gene_id "ENSG00000052795";
chr4	StringTie	exon	158851321	158851450	1000	+	.	gene_id "MSTRG.142805"; transcript_id "ENST00000512986"; exon_number "8"; gene_name "FNIP2"; ref_gene_id "ENSG00000052795";
chr4	StringTie	exon	158859057	158859258	1000	+	.	gene_id "MSTRG.142805"; transcript_id "ENST00000512986"; exon_number "9"; gene_name "FNIP2"; ref_gene_id "ENSG00000052795";
chr4	StringTie	exon	158859578	158859666	1000	+	.	gene_id "MSTRG.142805"; transcript_id "ENST00000512986"; exon_number "10"; gene_name "FNIP2"; ref_gene_id "ENSG00000052795";
chr4	StringTie	exon	158861342	158861488	1000	+	.	gene_id "MSTRG.142805"; transcript_id "ENST00000512986"; exon_number "11"; gene_name "FNIP2"; ref_gene_id "ENSG00000052795";
chr4	StringTie	exon	158861607	158861776	1000	+	.	gene_id "MSTRG.142805"; transcript_id "ENST00000512986"; exon_number "12"; gene_name "FNIP2"; ref_gene_id "ENSG00000052795";
chr4	StringTie	exon	158868102	158868586	1000	+	.	gene_id "MSTRG.142805"; transcript_id "ENST00000512986"; exon_number "13"; gene_name "FNIP2"; ref_gene_id "ENSG00000052795";
chr4	StringTie	transcript	158768889	158775569	1000	+	.	gene_id "MSTRG.142805"; transcript_id "MSTRG.142805.1";
chr4	StringTie	exon	158768889	158769319	1000	+	.	gene_id "MSTRG.142805"; transcript_id "MSTRG.142805.1"; exon_number "1";
chr4	StringTie	exon	158775025	158775569	1000	+	.	gene_id "MSTRG.142805"; transcript_id "MSTRG.142805.1"; exon_number "2";
chr4	StringTie	transcript	158795854	158871604	1000	+	.	gene_id "MSTRG.142805"; transcript_id "MSTRG.142805.10";
chr4	StringTie	exon	158795854	158796024	1000	+	.	gene_id "MSTRG.142805"; transcript_id "MSTRG.142805.10"; exon_number "1";
chr4	StringTie	exon	158808590	158808711	1000	+	.	gene_id "MSTRG.142805"; transcript_id "MSTRG.142805.10"; exon_number "2";
chr4	StringTie	exon	158825916	158826042	1000	+	.	gene_id "MSTRG.142805"; transcript_id "MSTRG.142805.10"; exon_number "3";
chr4	StringTie	exon	158829079	158829225	1000	+	.	gene_id "MSTRG.142805"; transcript_id "MSTRG.142805.10"; exon_number "4";
chr4	StringTie	exon	158831861	158831961	1000	+	.	gene_id "MSTRG.142805"; transcript_id "MSTRG.142805.10"; exon_number "5";
chr4	StringTie	exon	158832067	158832138	1000	+	.	gene_id "MSTRG.142805"; transcript_id "MSTRG.142805.10"; exon_number "6";
chr4	StringTie	exon	158833528	158833628	1000	+	.	gene_id "MSTRG.142805"; transcript_id "MSTRG.142805.10"; exon_number "7";
chr4	StringTie	exon	158833801	158833890	1000	+	.	gene_id "MSTRG.142805"; transcript_id "MSTRG.142805.10"; exon_number "8";
chr4	StringTie	exon	158835405	158835476	1000	+	.	gene_id "MSTRG.142805"; transcript_id "MSTRG.142805.10"; exon_number "9";
chr4	StringTie	exon	158851321	158851450	1000	+	.	gene_id "MSTRG.142805"; transcript_id "MSTRG.142805.10"; exon_number "10";
chr4	StringTie	exon	158859057	158859258	1000	+	.	gene_id "MSTRG.142805"; transcript_id "MSTRG.142805.10"; exon_number "11";
chr4	StringTie	exon	158859578	158859666	1000	+	.	gene_id "MSTRG.142805"; transcript_id "MSTRG.142805.10"; exon_number "12";
chr4	StringTie	exon	158861342	158861488	1000	+	.	gene_id "MSTRG.142805"; transcript_id "MSTRG.142805.10"; exon_number "13";
chr4	StringTie	exon	158861607	158861776	1000	+	.	gene_id "MSTRG.142805"; transcript_id "MSTRG.142805.10"; exon_number "14";
chr4	StringTie	exon	158868102	158869428	1000	+	.	gene_id "MSTRG.142805"; transcript_id "MSTRG.142805.10"; exon_number "15";
chr4	StringTie	exon	158870313	158870469	1000	+	.	gene_id "MSTRG.142805"; transcript_id "MSTRG.142805.10"; exon_number "16";
chr4	StringTie	exon	158871421	158871604	1000	+	.	gene_id "MSTRG.142805"; transcript_id "MSTRG.142805.10"; exon_number "17";
chr4	StringTie	transcript	158803859	158908052	1000	+	.	gene_id "MSTRG.142805"; transcript_id "MSTRG.142805.12";
chr4	StringTie	exon	158803859	158804331	1000	+	.	gene_id "MSTRG.142805"; transcript_id "MSTRG.142805.12"; exon_number "1";
chr4	StringTie	exon	158825916	158826042	1000	+	.	gene_id "MSTRG.142805"; transcript_id "MSTRG.142805.12"; exon_number "2";
chr4	StringTie	exon	158829079	158829225	1000	+	.	gene_id "MSTRG.142805"; transcript_id "MSTRG.142805.12"; exon_number "3";
chr4	StringTie	exon	158831861	158831961	1000	+	.	gene_id "MSTRG.142805"; transcript_id "MSTRG.142805.12"; exon_number "4";
chr4	StringTie	exon	158832067	158832138	1000	+	.	gene_id "MSTRG.142805"; transcript_id "MSTRG.142805.12"; exon_number "5";
chr4	StringTie	exon	158833528	158833628	1000	+	.	gene_id "MSTRG.142805"; transcript_id "MSTRG.142805.12"; exon_number "6";
chr4	StringTie	exon	158835405	158835476	1000	+	.	gene_id "MSTRG.142805"; transcript_id "MSTRG.142805.12"; exon_number "7";
chr4	StringTie	exon	158851321	158851450	1000	+	.	gene_id "MSTRG.142805"; transcript_id "MSTRG.142805.12"; exon_number "8";
chr4	StringTie	exon	158859057	158859258	1000	+	.	gene_id "MSTRG.142805"; transcript_id "MSTRG.142805.12"; exon_number "9";
chr4	StringTie	exon	158859578	158859666	1000	+	.	gene_id "MSTRG.142805"; transcript_id "MSTRG.142805.12"; exon_number "10";
chr4	StringTie	exon	158861342	158861488	1000	+	.	gene_id "MSTRG.142805"; transcript_id "MSTRG.142805.12"; exon_number "11";
chr4	StringTie	exon	158861607	158861776	1000	+	.	gene_id "MSTRG.142805"; transcript_id "MSTRG.142805.12"; exon_number "12";
chr4	StringTie	exon	158868102	158869428	1000	+	.	gene_id "MSTRG.142805"; transcript_id "MSTRG.142805.12"; exon_number "13";
chr4	StringTie	exon	158870313	158870469	1000	+	.	gene_id "MSTRG.142805"; transcript_id "MSTRG.142805.12"; exon_number "14";
chr4	StringTie	exon	158891446	158891646	1000	+	.	gene_id "MSTRG.142805"; transcript_id "MSTRG.142805.12"; exon_number "15";
chr4	StringTie	exon	158895750	158895865	1000	+	.	gene_id "MSTRG.142805"; transcript_id "MSTRG.142805.12"; exon_number "16";
chr4	StringTie	exon	158904466	158908052	1000	+	.	gene_id "MSTRG.142805"; transcript_id "MSTRG.142805.12"; exon_number "17";
chr4	StringTie	transcript	158804006	158908054	1000	+	.	gene_id "MSTRG.142805"; transcript_id "MSTRG.142805.13";
chr4	StringTie	exon	158804006	158804331	1000	+	.	gene_id "MSTRG.142805"; transcript_id "MSTRG.142805.13"; exon_number "1";
chr4	StringTie	exon	158825916	158826042	1000	+	.	gene_id "MSTRG.142805"; transcript_id "MSTRG.142805.13"; exon_number "2";
chr4	StringTie	exon	158829079	158829225	1000	+	.	gene_id "MSTRG.142805"; transcript_id "MSTRG.142805.13"; exon_number "3";
chr4	StringTie	exon	158831861	158831961	1000	+	.	gene_id "MSTRG.142805"; transcript_id "MSTRG.142805.13"; exon_number "4";
chr4	StringTie	exon	158832067	158832138	1000	+	.	gene_id "MSTRG.142805"; transcript_id "MSTRG.142805.13"; exon_number "5";
chr4	StringTie	exon	158833528	158833628	1000	+	.	gene_id "MSTRG.142805"; transcript_id "MSTRG.142805.13"; exon_number "6";
chr4	StringTie	exon	158833801	158833890	1000	+	.	gene_id "MSTRG.142805"; transcript_id "MSTRG.142805.13"; exon_number "7";
chr4	StringTie	exon	158835405	158835476	1000	+	.	gene_id "MSTRG.142805"; transcript_id "MSTRG.142805.13"; exon_number "8";
chr4	StringTie	exon	158851321	158851450	1000	+	.	gene_id "MSTRG.142805"; transcript_id "MSTRG.142805.13"; exon_number "9";
chr4	StringTie	exon	158859057	158859258	1000	+	.	gene_id "MSTRG.142805"; transcript_id "MSTRG.142805.13"; exon_number "10";
chr4	StringTie	exon	158859578	158859666	1000	+	.	gene_id "MSTRG.142805"; transcript_id "MSTRG.142805.13"; exon_number "11";
chr4	StringTie	exon	158861342	158861488	1000	+	.	gene_id "MSTRG.142805"; transcript_id "MSTRG.142805.13"; exon_number "12";
chr4	StringTie	exon	158861607	158861776	1000	+	.	gene_id "MSTRG.142805"; transcript_id "MSTRG.142805.13"; exon_number "13";
chr4	StringTie	exon	158868102	158869428	1000	+	.	gene_id "MSTRG.142805"; transcript_id "MSTRG.142805.13"; exon_number "14";
chr4	StringTie	exon	158870313	158870469	1000	+	.	gene_id "MSTRG.142805"; transcript_id "MSTRG.142805.13"; exon_number "15";
chr4	StringTie	exon	158891446	158891646	1000	+	.	gene_id "MSTRG.142805"; transcript_id "MSTRG.142805.13"; exon_number "16";
chr4	StringTie	exon	158895750	158895865	1000	+	.	gene_id "MSTRG.142805"; transcript_id "MSTRG.142805.13"; exon_number "17";
chr4	StringTie	exon	158904466	158908054	1000	+	.	gene_id "MSTRG.142805"; transcript_id "MSTRG.142805.13"; exon_number "18";
chr4	StringTie	transcript	158804251	158908403	1000	+	.	gene_id "MSTRG.142805"; transcript_id "MSTRG.142805.14";
chr4	StringTie	exon	158804251	158804331	1000	+	.	gene_id "MSTRG.142805"; transcript_id "MSTRG.142805.14"; exon_number "1";
chr4	StringTie	exon	158806215	158806423	1000	+	.	gene_id "MSTRG.142805"; transcript_id "MSTRG.142805.14"; exon_number "2";
chr4	StringTie	exon	158825916	158826042	1000	+	.	gene_id "MSTRG.142805"; transcript_id "MSTRG.142805.14"; exon_number "3";
chr4	StringTie	exon	158829079	158829225	1000	+	.	gene_id "MSTRG.142805"; transcript_id "MSTRG.142805.14"; exon_number "4";
chr4	StringTie	exon	158831861	158831961	1000	+	.	gene_id "MSTRG.142805"; transcript_id "MSTRG.142805.14"; exon_number "5";
chr4	StringTie	exon	158832067	158832138	1000	+	.	gene_id "MSTRG.142805"; transcript_id "MSTRG.142805.14"; exon_number "6";
chr4	StringTie	exon	158833528	158833628	1000	+	.	gene_id "MSTRG.142805"; transcript_id "MSTRG.142805.14"; exon_number "7";
chr4	StringTie	exon	158833801	158833890	1000	+	.	gene_id "MSTRG.142805"; transcript_id "MSTRG.142805.14"; exon_number "8";
chr4	StringTie	exon	158835405	158835476	1000	+	.	gene_id "MSTRG.142805"; transcript_id "MSTRG.142805.14"; exon_number "9";
chr4	StringTie	exon	158851321	158851450	1000	+	.	gene_id "MSTRG.142805"; transcript_id "MSTRG.142805.14"; exon_number "10";
chr4	StringTie	exon	158859057	158859258	1000	+	.	gene_id "MSTRG.142805"; transcript_id "MSTRG.142805.14"; exon_number "11";
chr4	StringTie	exon	158859578	158859666	1000	+	.	gene_id "MSTRG.142805"; transcript_id "MSTRG.142805.14"; exon_number "12";
chr4	StringTie	exon	158861342	158861488	1000	+	.	gene_id "MSTRG.142805"; transcript_id "MSTRG.142805.14"; exon_number "13";
chr4	StringTie	exon	158861607	158861776	1000	+	.	gene_id "MSTRG.142805"; transcript_id "MSTRG.142805.14"; exon_number "14";
chr4	StringTie	exon	158868102	158869428	1000	+	.	gene_id "MSTRG.142805"; transcript_id "MSTRG.142805.14"; exon_number "15";
chr4	StringTie	exon	158870313	158870469	1000	+	.	gene_id "MSTRG.142805"; transcript_id "MSTRG.142805.14"; exon_number "16";
chr4	StringTie	exon	158891446	158891646	1000	+	.	gene_id "MSTRG.142805"; transcript_id "MSTRG.142805.14"; exon_number "17";
chr4	StringTie	exon	158895750	158895865	1000	+	.	gene_id "MSTRG.142805"; transcript_id "MSTRG.142805.14"; exon_number "18";
chr4	StringTie	exon	158904466	158908403	1000	+	.	gene_id "MSTRG.142805"; transcript_id "MSTRG.142805.14"; exon_number "19";
chr4	StringTie	transcript	158804300	158908163	1000	+	.	gene_id "MSTRG.142805"; transcript_id "MSTRG.142805.15";
chr4	StringTie	exon	158804300	158804331	1000	+	.	gene_id "MSTRG.142805"; transcript_id "MSTRG.142805.15"; exon_number "1";
chr4	StringTie	exon	158806154	158806423	1000	+	.	gene_id "MSTRG.142805"; transcript_id "MSTRG.142805.15"; exon_number "2";
chr4	StringTie	exon	158825916	158826042	1000	+	.	gene_id "MSTRG.142805"; transcript_id "MSTRG.142805.15"; exon_number "3";
chr4	StringTie	exon	158829079	158829225	1000	+	.	gene_id "MSTRG.142805"; transcript_id "MSTRG.142805.15"; exon_number "4";
chr4	StringTie	exon	158831861	158831961	1000	+	.	gene_id "MSTRG.142805"; transcript_id "MSTRG.142805.15"; exon_number "5";
chr4	StringTie	exon	158832067	158832138	1000	+	.	gene_id "MSTRG.142805"; transcript_id "MSTRG.142805.15"; exon_number "6";
chr4	StringTie	exon	158833528	158833628	1000	+	.	gene_id "MSTRG.142805"; transcript_id "MSTRG.142805.15"; exon_number "7";
chr4	StringTie	exon	158833801	158833890	1000	+	.	gene_id "MSTRG.142805"; transcript_id "MSTRG.142805.15"; exon_number "8";
chr4	StringTie	exon	158835405	158835476	1000	+	.	gene_id "MSTRG.142805"; transcript_id "MSTRG.142805.15"; exon_number "9";
chr4	StringTie	exon	158851321	158851450	1000	+	.	gene_id "MSTRG.142805"; transcript_id "MSTRG.142805.15"; exon_number "10";
chr4	StringTie	exon	158859057	158859258	1000	+	.	gene_id "MSTRG.142805"; transcript_id "MSTRG.142805.15"; exon_number "11";
chr4	StringTie	exon	158859578	158859666	1000	+	.	gene_id "MSTRG.142805"; transcript_id "MSTRG.142805.15"; exon_number "12";
chr4	StringTie	exon	158861342	158861488	1000	+	.	gene_id "MSTRG.142805"; transcript_id "MSTRG.142805.15"; exon_number "13";
chr4	StringTie	exon	158861607	158861776	1000	+	.	gene_id "MSTRG.142805"; transcript_id "MSTRG.142805.15"; exon_number "14";
chr4	StringTie	exon	158868102	158869428	1000	+	.	gene_id "MSTRG.142805"; transcript_id "MSTRG.142805.15"; exon_number "15";
chr4	StringTie	exon	158870313	158870469	1000	+	.	gene_id "MSTRG.142805"; transcript_id "MSTRG.142805.15"; exon_number "16";
chr4	StringTie	exon	158891446	158891646	1000	+	.	gene_id "MSTRG.142805"; transcript_id "MSTRG.142805.15"; exon_number "17";
chr4	StringTie	exon	158895750	158895865	1000	+	.	gene_id "MSTRG.142805"; transcript_id "MSTRG.142805.15"; exon_number "18";
chr4	StringTie	exon	158904466	158908163	1000	+	.	gene_id "MSTRG.142805"; transcript_id "MSTRG.142805.15"; exon_number "19";
chr4	StringTie	transcript	158804307	158908403	1000	+	.	gene_id "MSTRG.142805"; transcript_id "MSTRG.142805.16";
chr4	StringTie	exon	158804307	158804331	1000	+	.	gene_id "MSTRG.142805"; transcript_id "MSTRG.142805.16"; exon_number "1";
chr4	StringTie	exon	158806215	158806423	1000	+	.	gene_id "MSTRG.142805"; transcript_id "MSTRG.142805.16"; exon_number "2";
chr4	StringTie	exon	158825916	158826042	1000	+	.	gene_id "MSTRG.142805"; transcript_id "MSTRG.142805.16"; exon_number "3";
chr4	StringTie	exon	158829079	158829225	1000	+	.	gene_id "MSTRG.142805"; transcript_id "MSTRG.142805.16"; exon_number "4";
chr4	StringTie	exon	158831861	158831961	1000	+	.	gene_id "MSTRG.142805"; transcript_id "MSTRG.142805.16"; exon_number "5";
chr4	StringTie	exon	158832067	158832138	1000	+	.	gene_id "MSTRG.142805"; transcript_id "MSTRG.142805.16"; exon_number "6";
chr4	StringTie	exon	158833528	158833628	1000	+	.	gene_id "MSTRG.142805"; transcript_id "MSTRG.142805.16"; exon_number "7";
chr4	StringTie	exon	158835405	158835476	1000	+	.	gene_id "MSTRG.142805"; transcript_id "MSTRG.142805.16"; exon_number "8";
chr4	StringTie	exon	158851321	158851450	1000	+	.	gene_id "MSTRG.142805"; transcript_id "MSTRG.142805.16"; exon_number "9";
chr4	StringTie	exon	158859057	158859258	1000	+	.	gene_id "MSTRG.142805"; transcript_id "MSTRG.142805.16"; exon_number "10";
chr4	StringTie	exon	158859578	158859666	1000	+	.	gene_id "MSTRG.142805"; transcript_id "MSTRG.142805.16"; exon_number "11";
chr4	StringTie	exon	158861342	158861488	1000	+	.	gene_id "MSTRG.142805"; transcript_id "MSTRG.142805.16"; exon_number "12";
chr4	StringTie	exon	158861607	158861776	1000	+	.	gene_id "MSTRG.142805"; transcript_id "MSTRG.142805.16"; exon_number "13";
chr4	StringTie	exon	158868102	158869428	1000	+	.	gene_id "MSTRG.142805"; transcript_id "MSTRG.142805.16"; exon_number "14";
chr4	StringTie	exon	158870313	158870469	1000	+	.	gene_id "MSTRG.142805"; transcript_id "MSTRG.142805.16"; exon_number "15";
chr4	StringTie	exon	158891446	158891646	1000	+	.	gene_id "MSTRG.142805"; transcript_id "MSTRG.142805.16"; exon_number "16";
chr4	StringTie	exon	158895750	158895865	1000	+	.	gene_id "MSTRG.142805"; transcript_id "MSTRG.142805.16"; exon_number "17";
chr4	StringTie	exon	158904466	158908403	1000	+	.	gene_id "MSTRG.142805"; transcript_id "MSTRG.142805.16"; exon_number "18";
chr4	StringTie	transcript	158805645	158908093	1000	+	.	gene_id "MSTRG.142805"; transcript_id "MSTRG.142805.17";
chr4	StringTie	exon	158805645	158806423	1000	+	.	gene_id "MSTRG.142805"; transcript_id "MSTRG.142805.17"; exon_number "1";
chr4	StringTie	exon	158825916	158826042	1000	+	.	gene_id "MSTRG.142805"; transcript_id "MSTRG.142805.17"; exon_number "2";
chr4	StringTie	exon	158829079	158829225	1000	+	.	gene_id "MSTRG.142805"; transcript_id "MSTRG.142805.17"; exon_number "3";
chr4	StringTie	exon	158831861	158831961	1000	+	.	gene_id "MSTRG.142805"; transcript_id "MSTRG.142805.17"; exon_number "4";
chr4	StringTie	exon	158832067	158832138	1000	+	.	gene_id "MSTRG.142805"; transcript_id "MSTRG.142805.17"; exon_number "5";
chr4	StringTie	exon	158833528	158833628	1000	+	.	gene_id "MSTRG.142805"; transcript_id "MSTRG.142805.17"; exon_number "6";
chr4	StringTie	exon	158835405	158835476	1000	+	.	gene_id "MSTRG.142805"; transcript_id "MSTRG.142805.17"; exon_number "7";
chr4	StringTie	exon	158851321	158851450	1000	+	.	gene_id "MSTRG.142805"; transcript_id "MSTRG.142805.17"; exon_number "8";
chr4	StringTie	exon	158859057	158859258	1000	+	.	gene_id "MSTRG.142805"; transcript_id "MSTRG.142805.17"; exon_number "9";
chr4	StringTie	exon	158859578	158859666	1000	+	.	gene_id "MSTRG.142805"; transcript_id "MSTRG.142805.17"; exon_number "10";
chr4	StringTie	exon	158861342	158861488	1000	+	.	gene_id "MSTRG.142805"; transcript_id "MSTRG.142805.17"; exon_number "11";
chr4	StringTie	exon	158861607	158861776	1000	+	.	gene_id "MSTRG.142805"; transcript_id "MSTRG.142805.17"; exon_number "12";
chr4	StringTie	exon	158868102	158869428	1000	+	.	gene_id "MSTRG.142805"; transcript_id "MSTRG.142805.17"; exon_number "13";
chr4	StringTie	exon	158870313	158870469	1000	+	.	gene_id "MSTRG.142805"; transcript_id "MSTRG.142805.17"; exon_number "14";
chr4	StringTie	exon	158879566	158882331	1000	+	.	gene_id "MSTRG.142805"; transcript_id "MSTRG.142805.17"; exon_number "15";
chr4	StringTie	exon	158891446	158891646	1000	+	.	gene_id "MSTRG.142805"; transcript_id "MSTRG.142805.17"; exon_number "16";
chr4	StringTie	exon	158895750	158895865	1000	+	.	gene_id "MSTRG.142805"; transcript_id "MSTRG.142805.17"; exon_number "17";
chr4	StringTie	exon	158904466	158908093	1000	+	.	gene_id "MSTRG.142805"; transcript_id "MSTRG.142805.17"; exon_number "18";
chr4	StringTie	transcript	158805754	158908058	1000	+	.	gene_id "MSTRG.142805"; transcript_id "MSTRG.142805.18";
chr4	StringTie	exon	158805754	158806423	1000	+	.	gene_id "MSTRG.142805"; transcript_id "MSTRG.142805.18"; exon_number "1";
chr4	StringTie	exon	158825916	158826042	1000	+	.	gene_id "MSTRG.142805"; transcript_id "MSTRG.142805.18"; exon_number "2";
chr4	StringTie	exon	158829079	158829225	1000	+	.	gene_id "MSTRG.142805"; transcript_id "MSTRG.142805.18"; exon_number "3";
chr4	StringTie	exon	158831861	158831961	1000	+	.	gene_id "MSTRG.142805"; transcript_id "MSTRG.142805.18"; exon_number "4";
chr4	StringTie	exon	158832067	158832138	1000	+	.	gene_id "MSTRG.142805"; transcript_id "MSTRG.142805.18"; exon_number "5";
chr4	StringTie	exon	158833528	158833628	1000	+	.	gene_id "MSTRG.142805"; transcript_id "MSTRG.142805.18"; exon_number "6";
chr4	StringTie	exon	158833801	158833890	1000	+	.	gene_id "MSTRG.142805"; transcript_id "MSTRG.142805.18"; exon_number "7";
chr4	StringTie	exon	158835405	158835476	1000	+	.	gene_id "MSTRG.142805"; transcript_id "MSTRG.142805.18"; exon_number "8";
chr4	StringTie	exon	158851321	158851450	1000	+	.	gene_id "MSTRG.142805"; transcript_id "MSTRG.142805.18"; exon_number "9";
chr4	StringTie	exon	158859057	158859258	1000	+	.	gene_id "MSTRG.142805"; transcript_id "MSTRG.142805.18"; exon_number "10";
chr4	StringTie	exon	158859578	158859666	1000	+	.	gene_id "MSTRG.142805"; transcript_id "MSTRG.142805.18"; exon_number "11";
chr4	StringTie	exon	158861342	158861488	1000	+	.	gene_id "MSTRG.142805"; transcript_id "MSTRG.142805.18"; exon_number "12";
chr4	StringTie	exon	158861607	158861776	1000	+	.	gene_id "MSTRG.142805"; transcript_id "MSTRG.142805.18"; exon_number "13";
chr4	StringTie	exon	158868102	158869428	1000	+	.	gene_id "MSTRG.142805"; transcript_id "MSTRG.142805.18"; exon_number "14";
chr4	StringTie	exon	158870313	158870469	1000	+	.	gene_id "MSTRG.142805"; transcript_id "MSTRG.142805.18"; exon_number "15";
chr4	StringTie	exon	158879566	158882331	1000	+	.	gene_id "MSTRG.142805"; transcript_id "MSTRG.142805.18"; exon_number "16";
chr4	StringTie	exon	158891446	158891646	1000	+	.	gene_id "MSTRG.142805"; transcript_id "MSTRG.142805.18"; exon_number "17";
chr4	StringTie	exon	158895750	158895865	1000	+	.	gene_id "MSTRG.142805"; transcript_id "MSTRG.142805.18"; exon_number "18";
chr4	StringTie	exon	158904466	158908058	1000	+	.	gene_id "MSTRG.142805"; transcript_id "MSTRG.142805.18"; exon_number "19";
chr4	StringTie	transcript	158805764	158908098	1000	+	.	gene_id "MSTRG.142805"; transcript_id "MSTRG.142805.19";
chr4	StringTie	exon	158805764	158806423	1000	+	.	gene_id "MSTRG.142805"; transcript_id "MSTRG.142805.19"; exon_number "1";
chr4	StringTie	exon	158825916	158826042	1000	+	.	gene_id "MSTRG.142805"; transcript_id "MSTRG.142805.19"; exon_number "2";
chr4	StringTie	exon	158829079	158829225	1000	+	.	gene_id "MSTRG.142805"; transcript_id "MSTRG.142805.19"; exon_number "3";
chr4	StringTie	exon	158831861	158831961	1000	+	.	gene_id "MSTRG.142805"; transcript_id "MSTRG.142805.19"; exon_number "4";
chr4	StringTie	exon	158832067	158832138	1000	+	.	gene_id "MSTRG.142805"; transcript_id "MSTRG.142805.19"; exon_number "5";
chr4	StringTie	exon	158833528	158833628	1000	+	.	gene_id "MSTRG.142805"; transcript_id "MSTRG.142805.19"; exon_number "6";
chr4	StringTie	exon	158833801	158833890	1000	+	.	gene_id "MSTRG.142805"; transcript_id "MSTRG.142805.19"; exon_number "7";
chr4	StringTie	exon	158835405	158835476	1000	+	.	gene_id "MSTRG.142805"; transcript_id "MSTRG.142805.19"; exon_number "8";
chr4	StringTie	exon	158851321	158851450	1000	+	.	gene_id "MSTRG.142805"; transcript_id "MSTRG.142805.19"; exon_number "9";
chr4	StringTie	exon	158859057	158859258	1000	+	.	gene_id "MSTRG.142805"; transcript_id "MSTRG.142805.19"; exon_number "10";
chr4	StringTie	exon	158859595	158859666	1000	+	.	gene_id "MSTRG.142805"; transcript_id "MSTRG.142805.19"; exon_number "11";
chr4	StringTie	exon	158861342	158861488	1000	+	.	gene_id "MSTRG.142805"; transcript_id "MSTRG.142805.19"; exon_number "12";
chr4	StringTie	exon	158861607	158861776	1000	+	.	gene_id "MSTRG.142805"; transcript_id "MSTRG.142805.19"; exon_number "13";
chr4	StringTie	exon	158868102	158869428	1000	+	.	gene_id "MSTRG.142805"; transcript_id "MSTRG.142805.19"; exon_number "14";
chr4	StringTie	exon	158870313	158870469	1000	+	.	gene_id "MSTRG.142805"; transcript_id "MSTRG.142805.19"; exon_number "15";
chr4	StringTie	exon	158891446	158891646	1000	+	.	gene_id "MSTRG.142805"; transcript_id "MSTRG.142805.19"; exon_number "16";
chr4	StringTie	exon	158895750	158895865	1000	+	.	gene_id "MSTRG.142805"; transcript_id "MSTRG.142805.19"; exon_number "17";
chr4	StringTie	exon	158904466	158908098	1000	+	.	gene_id "MSTRG.142805"; transcript_id "MSTRG.142805.19"; exon_number "18";
chr4	StringTie	transcript	158805776	158908194	1000	+	.	gene_id "MSTRG.142805"; transcript_id "MSTRG.142805.20";
chr4	StringTie	exon	158805776	158806423	1000	+	.	gene_id "MSTRG.142805"; transcript_id "MSTRG.142805.20"; exon_number "1";
chr4	StringTie	exon	158822513	158822777	1000	+	.	gene_id "MSTRG.142805"; transcript_id "MSTRG.142805.20"; exon_number "2";
chr4	StringTie	exon	158825916	158826042	1000	+	.	gene_id "MSTRG.142805"; transcript_id "MSTRG.142805.20"; exon_number "3";
chr4	StringTie	exon	158829079	158829225	1000	+	.	gene_id "MSTRG.142805"; transcript_id "MSTRG.142805.20"; exon_number "4";
chr4	StringTie	exon	158831861	158831961	1000	+	.	gene_id "MSTRG.142805"; transcript_id "MSTRG.142805.20"; exon_number "5";
chr4	StringTie	exon	158832067	158832138	1000	+	.	gene_id "MSTRG.142805"; transcript_id "MSTRG.142805.20"; exon_number "6";
chr4	StringTie	exon	158833528	158833628	1000	+	.	gene_id "MSTRG.142805"; transcript_id "MSTRG.142805.20"; exon_number "7";
chr4	StringTie	exon	158833801	158833890	1000	+	.	gene_id "MSTRG.142805"; transcript_id "MSTRG.142805.20"; exon_number "8";
chr4	StringTie	exon	158835405	158835476	1000	+	.	gene_id "MSTRG.142805"; transcript_id "MSTRG.142805.20"; exon_number "9";
chr4	StringTie	exon	158851321	158851450	1000	+	.	gene_id "MSTRG.142805"; transcript_id "MSTRG.142805.20"; exon_number "10";
chr4	StringTie	exon	158859057	158859258	1000	+	.	gene_id "MSTRG.142805"; transcript_id "MSTRG.142805.20"; exon_number "11";
chr4	StringTie	exon	158859578	158859666	1000	+	.	gene_id "MSTRG.142805"; transcript_id "MSTRG.142805.20"; exon_number "12";
chr4	StringTie	exon	158861342	158861488	1000	+	.	gene_id "MSTRG.142805"; transcript_id "MSTRG.142805.20"; exon_number "13";
chr4	StringTie	exon	158861607	158861776	1000	+	.	gene_id "MSTRG.142805"; transcript_id "MSTRG.142805.20"; exon_number "14";
chr4	StringTie	exon	158868102	158869428	1000	+	.	gene_id "MSTRG.142805"; transcript_id "MSTRG.142805.20"; exon_number "15";
chr4	StringTie	exon	158870313	158870469	1000	+	.	gene_id "MSTRG.142805"; transcript_id "MSTRG.142805.20"; exon_number "16";
chr4	StringTie	exon	158891446	158891646	1000	+	.	gene_id "MSTRG.142805"; transcript_id "MSTRG.142805.20"; exon_number "17";
chr4	StringTie	exon	158895750	158895865	1000	+	.	gene_id "MSTRG.142805"; transcript_id "MSTRG.142805.20"; exon_number "18";
chr4	StringTie	exon	158904466	158908194	1000	+	.	gene_id "MSTRG.142805"; transcript_id "MSTRG.142805.20"; exon_number "19";
chr4	StringTie	transcript	158805830	158908174	1000	+	.	gene_id "MSTRG.142805"; transcript_id "MSTRG.142805.21";
chr4	StringTie	exon	158805830	158806423	1000	+	.	gene_id "MSTRG.142805"; transcript_id "MSTRG.142805.21"; exon_number "1";
chr4	StringTie	exon	158825916	158826042	1000	+	.	gene_id "MSTRG.142805"; transcript_id "MSTRG.142805.21"; exon_number "2";
chr4	StringTie	exon	158829079	158829225	1000	+	.	gene_id "MSTRG.142805"; transcript_id "MSTRG.142805.21"; exon_number "3";
chr4	StringTie	exon	158831861	158831961	1000	+	.	gene_id "MSTRG.142805"; transcript_id "MSTRG.142805.21"; exon_number "4";
chr4	StringTie	exon	158832067	158832138	1000	+	.	gene_id "MSTRG.142805"; transcript_id "MSTRG.142805.21"; exon_number "5";
chr4	StringTie	exon	158833528	158833628	1000	+	.	gene_id "MSTRG.142805"; transcript_id "MSTRG.142805.21"; exon_number "6";
chr4	StringTie	exon	158835405	158835476	1000	+	.	gene_id "MSTRG.142805"; transcript_id "MSTRG.142805.21"; exon_number "7";
chr4	StringTie	exon	158851321	158851450	1000	+	.	gene_id "MSTRG.142805"; transcript_id "MSTRG.142805.21"; exon_number "8";
chr4	StringTie	exon	158859057	158859258	1000	+	.	gene_id "MSTRG.142805"; transcript_id "MSTRG.142805.21"; exon_number "9";
chr4	StringTie	exon	158859595	158859666	1000	+	.	gene_id "MSTRG.142805"; transcript_id "MSTRG.142805.21"; exon_number "10";
chr4	StringTie	exon	158861342	158861488	1000	+	.	gene_id "MSTRG.142805"; transcript_id "MSTRG.142805.21"; exon_number "11";
chr4	StringTie	exon	158861607	158861776	1000	+	.	gene_id "MSTRG.142805"; transcript_id "MSTRG.142805.21"; exon_number "12";
chr4	StringTie	exon	158868102	158869428	1000	+	.	gene_id "MSTRG.142805"; transcript_id "MSTRG.142805.21"; exon_number "13";
chr4	StringTie	exon	158870313	158870469	1000	+	.	gene_id "MSTRG.142805"; transcript_id "MSTRG.142805.21"; exon_number "14";
chr4	StringTie	exon	158891446	158891646	1000	+	.	gene_id "MSTRG.142805"; transcript_id "MSTRG.142805.21"; exon_number "15";
chr4	StringTie	exon	158895750	158895865	1000	+	.	gene_id "MSTRG.142805"; transcript_id "MSTRG.142805.21"; exon_number "16";
chr4	StringTie	exon	158904466	158908174	1000	+	.	gene_id "MSTRG.142805"; transcript_id "MSTRG.142805.21"; exon_number "17";
chr4	StringTie	transcript	158806119	158908098	1000	+	.	gene_id "MSTRG.142805"; transcript_id "MSTRG.142805.23";
chr4	StringTie	exon	158806119	158806310	1000	+	.	gene_id "MSTRG.142805"; transcript_id "MSTRG.142805.23"; exon_number "1";
chr4	StringTie	exon	158825916	158826042	1000	+	.	gene_id "MSTRG.142805"; transcript_id "MSTRG.142805.23"; exon_number "2";
chr4	StringTie	exon	158829079	158829225	1000	+	.	gene_id "MSTRG.142805"; transcript_id "MSTRG.142805.23"; exon_number "3";
chr4	StringTie	exon	158831861	158831961	1000	+	.	gene_id "MSTRG.142805"; transcript_id "MSTRG.142805.23"; exon_number "4";
chr4	StringTie	exon	158832067	158832138	1000	+	.	gene_id "MSTRG.142805"; transcript_id "MSTRG.142805.23"; exon_number "5";
chr4	StringTie	exon	158833528	158833628	1000	+	.	gene_id "MSTRG.142805"; transcript_id "MSTRG.142805.23"; exon_number "6";
chr4	StringTie	exon	158835405	158835476	1000	+	.	gene_id "MSTRG.142805"; transcript_id "MSTRG.142805.23"; exon_number "7";
chr4	StringTie	exon	158851321	158851450	1000	+	.	gene_id "MSTRG.142805"; transcript_id "MSTRG.142805.23"; exon_number "8";
chr4	StringTie	exon	158859057	158859258	1000	+	.	gene_id "MSTRG.142805"; transcript_id "MSTRG.142805.23"; exon_number "9";
chr4	StringTie	exon	158859578	158859666	1000	+	.	gene_id "MSTRG.142805"; transcript_id "MSTRG.142805.23"; exon_number "10";
chr4	StringTie	exon	158861342	158861488	1000	+	.	gene_id "MSTRG.142805"; transcript_id "MSTRG.142805.23"; exon_number "11";
chr4	StringTie	exon	158861607	158861776	1000	+	.	gene_id "MSTRG.142805"; transcript_id "MSTRG.142805.23"; exon_number "12";
chr4	StringTie	exon	158868102	158869428	1000	+	.	gene_id "MSTRG.142805"; transcript_id "MSTRG.142805.23"; exon_number "13";
chr4	StringTie	exon	158870313	158870469	1000	+	.	gene_id "MSTRG.142805"; transcript_id "MSTRG.142805.23"; exon_number "14";
chr4	StringTie	exon	158891446	158891646	1000	+	.	gene_id "MSTRG.142805"; transcript_id "MSTRG.142805.23"; exon_number "15";
chr4	StringTie	exon	158895750	158895865	1000	+	.	gene_id "MSTRG.142805"; transcript_id "MSTRG.142805.23"; exon_number "16";
chr4	StringTie	exon	158904466	158908098	1000	+	.	gene_id "MSTRG.142805"; transcript_id "MSTRG.142805.23"; exon_number "17";
chr4	StringTie	transcript	158808655	158880537	1000	+	.	gene_id "MSTRG.142805"; transcript_id "MSTRG.142805.24";
chr4	StringTie	exon	158808655	158808711	1000	+	.	gene_id "MSTRG.142805"; transcript_id "MSTRG.142805.24"; exon_number "1";
chr4	StringTie	exon	158825916	158826042	1000	+	.	gene_id "MSTRG.142805"; transcript_id "MSTRG.142805.24"; exon_number "2";
chr4	StringTie	exon	158829079	158829225	1000	+	.	gene_id "MSTRG.142805"; transcript_id "MSTRG.142805.24"; exon_number "3";
chr4	StringTie	exon	158831861	158831961	1000	+	.	gene_id "MSTRG.142805"; transcript_id "MSTRG.142805.24"; exon_number "4";
chr4	StringTie	exon	158832067	158832138	1000	+	.	gene_id "MSTRG.142805"; transcript_id "MSTRG.142805.24"; exon_number "5";
chr4	StringTie	exon	158833528	158833628	1000	+	.	gene_id "MSTRG.142805"; transcript_id "MSTRG.142805.24"; exon_number "6";
chr4	StringTie	exon	158835405	158835476	1000	+	.	gene_id "MSTRG.142805"; transcript_id "MSTRG.142805.24"; exon_number "7";
chr4	StringTie	exon	158851321	158851450	1000	+	.	gene_id "MSTRG.142805"; transcript_id "MSTRG.142805.24"; exon_number "8";
chr4	StringTie	exon	158859057	158859258	1000	+	.	gene_id "MSTRG.142805"; transcript_id "MSTRG.142805.24"; exon_number "9";
chr4	StringTie	exon	158859578	158859666	1000	+	.	gene_id "MSTRG.142805"; transcript_id "MSTRG.142805.24"; exon_number "10";
chr4	StringTie	exon	158861342	158861488	1000	+	.	gene_id "MSTRG.142805"; transcript_id "MSTRG.142805.24"; exon_number "11";
chr4	StringTie	exon	158861607	158861776	1000	+	.	gene_id "MSTRG.142805"; transcript_id "MSTRG.142805.24"; exon_number "12";
chr4	StringTie	exon	158868102	158869428	1000	+	.	gene_id "MSTRG.142805"; transcript_id "MSTRG.142805.24"; exon_number "13";
chr4	StringTie	exon	158870313	158870469	1000	+	.	gene_id "MSTRG.142805"; transcript_id "MSTRG.142805.24"; exon_number "14";
chr4	StringTie	exon	158879566	158880537	1000	+	.	gene_id "MSTRG.142805"; transcript_id "MSTRG.142805.24"; exon_number "15";
chr4	StringTie	transcript	158810694	158908144	1000	+	.	gene_id "MSTRG.142805"; transcript_id "MSTRG.142805.25";
chr4	StringTie	exon	158810694	158810940	1000	+	.	gene_id "MSTRG.142805"; transcript_id "MSTRG.142805.25"; exon_number "1";
chr4	StringTie	exon	158822513	158822777	1000	+	.	gene_id "MSTRG.142805"; transcript_id "MSTRG.142805.25"; exon_number "2";
chr4	StringTie	exon	158825916	158826042	1000	+	.	gene_id "MSTRG.142805"; transcript_id "MSTRG.142805.25"; exon_number "3";
chr4	StringTie	exon	158829079	158829225	1000	+	.	gene_id "MSTRG.142805"; transcript_id "MSTRG.142805.25"; exon_number "4";
chr4	StringTie	exon	158831861	158831961	1000	+	.	gene_id "MSTRG.142805"; transcript_id "MSTRG.142805.25"; exon_number "5";
chr4	StringTie	exon	158832067	158832138	1000	+	.	gene_id "MSTRG.142805"; transcript_id "MSTRG.142805.25"; exon_number "6";
chr4	StringTie	exon	158833528	158833628	1000	+	.	gene_id "MSTRG.142805"; transcript_id "MSTRG.142805.25"; exon_number "7";
chr4	StringTie	exon	158835405	158835476	1000	+	.	gene_id "MSTRG.142805"; transcript_id "MSTRG.142805.25"; exon_number "8";
chr4	StringTie	exon	158851321	158851450	1000	+	.	gene_id "MSTRG.142805"; transcript_id "MSTRG.142805.25"; exon_number "9";
chr4	StringTie	exon	158859057	158859258	1000	+	.	gene_id "MSTRG.142805"; transcript_id "MSTRG.142805.25"; exon_number "10";
chr4	StringTie	exon	158859578	158859666	1000	+	.	gene_id "MSTRG.142805"; transcript_id "MSTRG.142805.25"; exon_number "11";
chr4	StringTie	exon	158861342	158861488	1000	+	.	gene_id "MSTRG.142805"; transcript_id "MSTRG.142805.25"; exon_number "12";
chr4	StringTie	exon	158861607	158861776	1000	+	.	gene_id "MSTRG.142805"; transcript_id "MSTRG.142805.25"; exon_number "13";
chr4	StringTie	exon	158868102	158869428	1000	+	.	gene_id "MSTRG.142805"; transcript_id "MSTRG.142805.25"; exon_number "14";
chr4	StringTie	exon	158870313	158870469	1000	+	.	gene_id "MSTRG.142805"; transcript_id "MSTRG.142805.25"; exon_number "15";
chr4	StringTie	exon	158891446	158891646	1000	+	.	gene_id "MSTRG.142805"; transcript_id "MSTRG.142805.25"; exon_number "16";
chr4	StringTie	exon	158895750	158895865	1000	+	.	gene_id "MSTRG.142805"; transcript_id "MSTRG.142805.25"; exon_number "17";
chr4	StringTie	exon	158904466	158908144	1000	+	.	gene_id "MSTRG.142805"; transcript_id "MSTRG.142805.25"; exon_number "18";
chr4	StringTie	transcript	158819540	158908100	1000	+	.	gene_id "MSTRG.142805"; transcript_id "MSTRG.142805.26";
chr4	StringTie	exon	158819540	158819665	1000	+	.	gene_id "MSTRG.142805"; transcript_id "MSTRG.142805.26"; exon_number "1";
chr4	StringTie	exon	158825916	158826042	1000	+	.	gene_id "MSTRG.142805"; transcript_id "MSTRG.142805.26"; exon_number "2";
chr4	StringTie	exon	158829079	158829225	1000	+	.	gene_id "MSTRG.142805"; transcript_id "MSTRG.142805.26"; exon_number "3";
chr4	StringTie	exon	158831861	158831961	1000	+	.	gene_id "MSTRG.142805"; transcript_id "MSTRG.142805.26"; exon_number "4";
chr4	StringTie	exon	158832067	158832138	1000	+	.	gene_id "MSTRG.142805"; transcript_id "MSTRG.142805.26"; exon_number "5";
chr4	StringTie	exon	158833528	158833628	1000	+	.	gene_id "MSTRG.142805"; transcript_id "MSTRG.142805.26"; exon_number "6";
chr4	StringTie	exon	158833801	158833890	1000	+	.	gene_id "MSTRG.142805"; transcript_id "MSTRG.142805.26"; exon_number "7";
chr4	StringTie	exon	158835405	158835476	1000	+	.	gene_id "MSTRG.142805"; transcript_id "MSTRG.142805.26"; exon_number "8";
chr4	StringTie	exon	158851321	158851450	1000	+	.	gene_id "MSTRG.142805"; transcript_id "MSTRG.142805.26"; exon_number "9";
chr4	StringTie	exon	158859057	158859258	1000	+	.	gene_id "MSTRG.142805"; transcript_id "MSTRG.142805.26"; exon_number "10";
chr4	StringTie	exon	158859578	158859666	1000	+	.	gene_id "MSTRG.142805"; transcript_id "MSTRG.142805.26"; exon_number "11";
chr4	StringTie	exon	158861342	158861488	1000	+	.	gene_id "MSTRG.142805"; transcript_id "MSTRG.142805.26"; exon_number "12";
chr4	StringTie	exon	158861607	158861776	1000	+	.	gene_id "MSTRG.142805"; transcript_id "MSTRG.142805.26"; exon_number "13";
chr4	StringTie	exon	158868102	158869428	1000	+	.	gene_id "MSTRG.142805"; transcript_id "MSTRG.142805.26"; exon_number "14";
chr4	StringTie	exon	158870313	158870469	1000	+	.	gene_id "MSTRG.142805"; transcript_id "MSTRG.142805.26"; exon_number "15";
chr4	StringTie	exon	158891446	158891646	1000	+	.	gene_id "MSTRG.142805"; transcript_id "MSTRG.142805.26"; exon_number "16";
chr4	StringTie	exon	158895750	158895865	1000	+	.	gene_id "MSTRG.142805"; transcript_id "MSTRG.142805.26"; exon_number "17";
chr4	StringTie	exon	158904466	158908100	1000	+	.	gene_id "MSTRG.142805"; transcript_id "MSTRG.142805.26"; exon_number "18";
chr4	StringTie	transcript	158819583	158908093	1000	+	.	gene_id "MSTRG.142805"; transcript_id "MSTRG.142805.27";
chr4	StringTie	exon	158819583	158819665	1000	+	.	gene_id "MSTRG.142805"; transcript_id "MSTRG.142805.27"; exon_number "1";
chr4	StringTie	exon	158825916	158826042	1000	+	.	gene_id "MSTRG.142805"; transcript_id "MSTRG.142805.27"; exon_number "2";
chr4	StringTie	exon	158829079	158829225	1000	+	.	gene_id "MSTRG.142805"; transcript_id "MSTRG.142805.27"; exon_number "3";
chr4	StringTie	exon	158831861	158831961	1000	+	.	gene_id "MSTRG.142805"; transcript_id "MSTRG.142805.27"; exon_number "4";
chr4	StringTie	exon	158832067	158832138	1000	+	.	gene_id "MSTRG.142805"; transcript_id "MSTRG.142805.27"; exon_number "5";
chr4	StringTie	exon	158833528	158833628	1000	+	.	gene_id "MSTRG.142805"; transcript_id "MSTRG.142805.27"; exon_number "6";
chr4	StringTie	exon	158835405	158835476	1000	+	.	gene_id "MSTRG.142805"; transcript_id "MSTRG.142805.27"; exon_number "7";
chr4	StringTie	exon	158851321	158851450	1000	+	.	gene_id "MSTRG.142805"; transcript_id "MSTRG.142805.27"; exon_number "8";
chr4	StringTie	exon	158859057	158859258	1000	+	.	gene_id "MSTRG.142805"; transcript_id "MSTRG.142805.27"; exon_number "9";
chr4	StringTie	exon	158859578	158859666	1000	+	.	gene_id "MSTRG.142805"; transcript_id "MSTRG.142805.27"; exon_number "10";
chr4	StringTie	exon	158861342	158861488	1000	+	.	gene_id "MSTRG.142805"; transcript_id "MSTRG.142805.27"; exon_number "11";
chr4	StringTie	exon	158861607	158861776	1000	+	.	gene_id "MSTRG.142805"; transcript_id "MSTRG.142805.27"; exon_number "12";
chr4	StringTie	exon	158868102	158869428	1000	+	.	gene_id "MSTRG.142805"; transcript_id "MSTRG.142805.27"; exon_number "13";
chr4	StringTie	exon	158870313	158870469	1000	+	.	gene_id "MSTRG.142805"; transcript_id "MSTRG.142805.27"; exon_number "14";
chr4	StringTie	exon	158891446	158891646	1000	+	.	gene_id "MSTRG.142805"; transcript_id "MSTRG.142805.27"; exon_number "15";
chr4	StringTie	exon	158895750	158895865	1000	+	.	gene_id "MSTRG.142805"; transcript_id "MSTRG.142805.27"; exon_number "16";
chr4	StringTie	exon	158904466	158908093	1000	+	.	gene_id "MSTRG.142805"; transcript_id "MSTRG.142805.27"; exon_number "17";
chr4	StringTie	transcript	158822373	158908115	1000	+	.	gene_id "MSTRG.142805"; transcript_id "MSTRG.142805.28";
chr4	StringTie	exon	158822373	158822640	1000	+	.	gene_id "MSTRG.142805"; transcript_id "MSTRG.142805.28"; exon_number "1";
chr4	StringTie	exon	158825916	158826042	1000	+	.	gene_id "MSTRG.142805"; transcript_id "MSTRG.142805.28"; exon_number "2";
chr4	StringTie	exon	158829079	158829225	1000	+	.	gene_id "MSTRG.142805"; transcript_id "MSTRG.142805.28"; exon_number "3";
chr4	StringTie	exon	158831861	158831961	1000	+	.	gene_id "MSTRG.142805"; transcript_id "MSTRG.142805.28"; exon_number "4";
chr4	StringTie	exon	158832067	158832138	1000	+	.	gene_id "MSTRG.142805"; transcript_id "MSTRG.142805.28"; exon_number "5";
chr4	StringTie	exon	158833528	158833628	1000	+	.	gene_id "MSTRG.142805"; transcript_id "MSTRG.142805.28"; exon_number "6";
chr4	StringTie	exon	158833801	158833890	1000	+	.	gene_id "MSTRG.142805"; transcript_id "MSTRG.142805.28"; exon_number "7";
chr4	StringTie	exon	158835405	158835476	1000	+	.	gene_id "MSTRG.142805"; transcript_id "MSTRG.142805.28"; exon_number "8";
chr4	StringTie	exon	158851321	158851450	1000	+	.	gene_id "MSTRG.142805"; transcript_id "MSTRG.142805.28"; exon_number "9";
chr4	StringTie	exon	158859057	158859258	1000	+	.	gene_id "MSTRG.142805"; transcript_id "MSTRG.142805.28"; exon_number "10";
chr4	StringTie	exon	158859578	158859666	1000	+	.	gene_id "MSTRG.142805"; transcript_id "MSTRG.142805.28"; exon_number "11";
chr4	StringTie	exon	158861342	158861488	1000	+	.	gene_id "MSTRG.142805"; transcript_id "MSTRG.142805.28"; exon_number "12";
chr4	StringTie	exon	158861607	158861776	1000	+	.	gene_id "MSTRG.142805"; transcript_id "MSTRG.142805.28"; exon_number "13";
chr4	StringTie	exon	158868102	158869428	1000	+	.	gene_id "MSTRG.142805"; transcript_id "MSTRG.142805.28"; exon_number "14";
chr4	StringTie	exon	158870313	158870469	1000	+	.	gene_id "MSTRG.142805"; transcript_id "MSTRG.142805.28"; exon_number "15";
chr4	StringTie	exon	158891446	158891646	1000	+	.	gene_id "MSTRG.142805"; transcript_id "MSTRG.142805.28"; exon_number "16";
chr4	StringTie	exon	158895750	158895865	1000	+	.	gene_id "MSTRG.142805"; transcript_id "MSTRG.142805.28"; exon_number "17";
chr4	StringTie	exon	158904466	158908115	1000	+	.	gene_id "MSTRG.142805"; transcript_id "MSTRG.142805.28"; exon_number "18";
chr4	StringTie	transcript	158822373	158908124	1000	+	.	gene_id "MSTRG.142805"; transcript_id "MSTRG.142805.29";
chr4	StringTie	exon	158822373	158822777	1000	+	.	gene_id "MSTRG.142805"; transcript_id "MSTRG.142805.29"; exon_number "1";
chr4	StringTie	exon	158825916	158826042	1000	+	.	gene_id "MSTRG.142805"; transcript_id "MSTRG.142805.29"; exon_number "2";
chr4	StringTie	exon	158829079	158829225	1000	+	.	gene_id "MSTRG.142805"; transcript_id "MSTRG.142805.29"; exon_number "3";
chr4	StringTie	exon	158831861	158831961	1000	+	.	gene_id "MSTRG.142805"; transcript_id "MSTRG.142805.29"; exon_number "4";
chr4	StringTie	exon	158832067	158832138	1000	+	.	gene_id "MSTRG.142805"; transcript_id "MSTRG.142805.29"; exon_number "5";
chr4	StringTie	exon	158833528	158833628	1000	+	.	gene_id "MSTRG.142805"; transcript_id "MSTRG.142805.29"; exon_number "6";
chr4	StringTie	exon	158835405	158835476	1000	+	.	gene_id "MSTRG.142805"; transcript_id "MSTRG.142805.29"; exon_number "7";
chr4	StringTie	exon	158851321	158851450	1000	+	.	gene_id "MSTRG.142805"; transcript_id "MSTRG.142805.29"; exon_number "8";
chr4	StringTie	exon	158859057	158859258	1000	+	.	gene_id "MSTRG.142805"; transcript_id "MSTRG.142805.29"; exon_number "9";
chr4	StringTie	exon	158859578	158859666	1000	+	.	gene_id "MSTRG.142805"; transcript_id "MSTRG.142805.29"; exon_number "10";
chr4	StringTie	exon	158861342	158861488	1000	+	.	gene_id "MSTRG.142805"; transcript_id "MSTRG.142805.29"; exon_number "11";
chr4	StringTie	exon	158861607	158861776	1000	+	.	gene_id "MSTRG.142805"; transcript_id "MSTRG.142805.29"; exon_number "12";
chr4	StringTie	exon	158868102	158869428	1000	+	.	gene_id "MSTRG.142805"; transcript_id "MSTRG.142805.29"; exon_number "13";
chr4	StringTie	exon	158870313	158870469	1000	+	.	gene_id "MSTRG.142805"; transcript_id "MSTRG.142805.29"; exon_number "14";
chr4	StringTie	exon	158871421	158877253	1000	+	.	gene_id "MSTRG.142805"; transcript_id "MSTRG.142805.29"; exon_number "15";
chr4	StringTie	exon	158891446	158891646	1000	+	.	gene_id "MSTRG.142805"; transcript_id "MSTRG.142805.29"; exon_number "16";
chr4	StringTie	exon	158895750	158895865	1000	+	.	gene_id "MSTRG.142805"; transcript_id "MSTRG.142805.29"; exon_number "17";
chr4	StringTie	exon	158904466	158908124	1000	+	.	gene_id "MSTRG.142805"; transcript_id "MSTRG.142805.29"; exon_number "18";
chr4	StringTie	transcript	158769141	158908116	1000	+	.	gene_id "MSTRG.142805"; transcript_id "MSTRG.142805.3";
chr4	StringTie	exon	158769141	158769319	1000	+	.	gene_id "MSTRG.142805"; transcript_id "MSTRG.142805.3"; exon_number "1";
chr4	StringTie	exon	158825916	158826042	1000	+	.	gene_id "MSTRG.142805"; transcript_id "MSTRG.142805.3"; exon_number "2";
chr4	StringTie	exon	158829079	158829225	1000	+	.	gene_id "MSTRG.142805"; transcript_id "MSTRG.142805.3"; exon_number "3";
chr4	StringTie	exon	158831861	158831961	1000	+	.	gene_id "MSTRG.142805"; transcript_id "MSTRG.142805.3"; exon_number "4";
chr4	StringTie	exon	158832067	158832138	1000	+	.	gene_id "MSTRG.142805"; transcript_id "MSTRG.142805.3"; exon_number "5";
chr4	StringTie	exon	158833528	158833628	1000	+	.	gene_id "MSTRG.142805"; transcript_id "MSTRG.142805.3"; exon_number "6";
chr4	StringTie	exon	158833801	158833890	1000	+	.	gene_id "MSTRG.142805"; transcript_id "MSTRG.142805.3"; exon_number "7";
chr4	StringTie	exon	158835405	158835476	1000	+	.	gene_id "MSTRG.142805"; transcript_id "MSTRG.142805.3"; exon_number "8";
chr4	StringTie	exon	158851321	158851450	1000	+	.	gene_id "MSTRG.142805"; transcript_id "MSTRG.142805.3"; exon_number "9";
chr4	StringTie	exon	158859057	158859258	1000	+	.	gene_id "MSTRG.142805"; transcript_id "MSTRG.142805.3"; exon_number "10";
chr4	StringTie	exon	158859578	158859666	1000	+	.	gene_id "MSTRG.142805"; transcript_id "MSTRG.142805.3"; exon_number "11";
chr4	StringTie	exon	158861342	158861488	1000	+	.	gene_id "MSTRG.142805"; transcript_id "MSTRG.142805.3"; exon_number "12";
chr4	StringTie	exon	158861607	158861776	1000	+	.	gene_id "MSTRG.142805"; transcript_id "MSTRG.142805.3"; exon_number "13";
chr4	StringTie	exon	158868102	158869428	1000	+	.	gene_id "MSTRG.142805"; transcript_id "MSTRG.142805.3"; exon_number "14";
chr4	StringTie	exon	158870313	158870469	1000	+	.	gene_id "MSTRG.142805"; transcript_id "MSTRG.142805.3"; exon_number "15";
chr4	StringTie	exon	158891446	158891646	1000	+	.	gene_id "MSTRG.142805"; transcript_id "MSTRG.142805.3"; exon_number "16";
chr4	StringTie	exon	158895750	158895865	1000	+	.	gene_id "MSTRG.142805"; transcript_id "MSTRG.142805.3"; exon_number "17";
chr4	StringTie	exon	158904466	158908116	1000	+	.	gene_id "MSTRG.142805"; transcript_id "MSTRG.142805.3"; exon_number "18";
chr4	StringTie	transcript	158822522	158908144	1000	+	.	gene_id "MSTRG.142805"; transcript_id "MSTRG.142805.30";
chr4	StringTie	exon	158822522	158822640	1000	+	.	gene_id "MSTRG.142805"; transcript_id "MSTRG.142805.30"; exon_number "1";
chr4	StringTie	exon	158825916	158826042	1000	+	.	gene_id "MSTRG.142805"; transcript_id "MSTRG.142805.30"; exon_number "2";
chr4	StringTie	exon	158829079	158829225	1000	+	.	gene_id "MSTRG.142805"; transcript_id "MSTRG.142805.30"; exon_number "3";
chr4	StringTie	exon	158831861	158831961	1000	+	.	gene_id "MSTRG.142805"; transcript_id "MSTRG.142805.30"; exon_number "4";
chr4	StringTie	exon	158832067	158832138	1000	+	.	gene_id "MSTRG.142805"; transcript_id "MSTRG.142805.30"; exon_number "5";
chr4	StringTie	exon	158833528	158833628	1000	+	.	gene_id "MSTRG.142805"; transcript_id "MSTRG.142805.30"; exon_number "6";
chr4	StringTie	exon	158835405	158835476	1000	+	.	gene_id "MSTRG.142805"; transcript_id "MSTRG.142805.30"; exon_number "7";
chr4	StringTie	exon	158851321	158851450	1000	+	.	gene_id "MSTRG.142805"; transcript_id "MSTRG.142805.30"; exon_number "8";
chr4	StringTie	exon	158859057	158859258	1000	+	.	gene_id "MSTRG.142805"; transcript_id "MSTRG.142805.30"; exon_number "9";
chr4	StringTie	exon	158859578	158859666	1000	+	.	gene_id "MSTRG.142805"; transcript_id "MSTRG.142805.30"; exon_number "10";
chr4	StringTie	exon	158861342	158861488	1000	+	.	gene_id "MSTRG.142805"; transcript_id "MSTRG.142805.30"; exon_number "11";
chr4	StringTie	exon	158861607	158861776	1000	+	.	gene_id "MSTRG.142805"; transcript_id "MSTRG.142805.30"; exon_number "12";
chr4	StringTie	exon	158868102	158869428	1000	+	.	gene_id "MSTRG.142805"; transcript_id "MSTRG.142805.30"; exon_number "13";
chr4	StringTie	exon	158870313	158870469	1000	+	.	gene_id "MSTRG.142805"; transcript_id "MSTRG.142805.30"; exon_number "14";
chr4	StringTie	exon	158891446	158891646	1000	+	.	gene_id "MSTRG.142805"; transcript_id "MSTRG.142805.30"; exon_number "15";
chr4	StringTie	exon	158895750	158895865	1000	+	.	gene_id "MSTRG.142805"; transcript_id "MSTRG.142805.30"; exon_number "16";
chr4	StringTie	exon	158904466	158908144	1000	+	.	gene_id "MSTRG.142805"; transcript_id "MSTRG.142805.30"; exon_number "17";
chr4	StringTie	transcript	158822619	158872443	1000	+	.	gene_id "MSTRG.142805"; transcript_id "MSTRG.142805.31";
chr4	StringTie	exon	158822619	158822640	1000	+	.	gene_id "MSTRG.142805"; transcript_id "MSTRG.142805.31"; exon_number "1";
chr4	StringTie	exon	158825916	158826042	1000	+	.	gene_id "MSTRG.142805"; transcript_id "MSTRG.142805.31"; exon_number "2";
chr4	StringTie	exon	158829079	158829225	1000	+	.	gene_id "MSTRG.142805"; transcript_id "MSTRG.142805.31"; exon_number "3";
chr4	StringTie	exon	158831861	158831961	1000	+	.	gene_id "MSTRG.142805"; transcript_id "MSTRG.142805.31"; exon_number "4";
chr4	StringTie	exon	158832067	158832138	1000	+	.	gene_id "MSTRG.142805"; transcript_id "MSTRG.142805.31"; exon_number "5";
chr4	StringTie	exon	158833528	158833628	1000	+	.	gene_id "MSTRG.142805"; transcript_id "MSTRG.142805.31"; exon_number "6";
chr4	StringTie	exon	158833801	158833890	1000	+	.	gene_id "MSTRG.142805"; transcript_id "MSTRG.142805.31"; exon_number "7";
chr4	StringTie	exon	158835405	158835476	1000	+	.	gene_id "MSTRG.142805"; transcript_id "MSTRG.142805.31"; exon_number "8";
chr4	StringTie	exon	158851321	158851450	1000	+	.	gene_id "MSTRG.142805"; transcript_id "MSTRG.142805.31"; exon_number "9";
chr4	StringTie	exon	158859057	158859258	1000	+	.	gene_id "MSTRG.142805"; transcript_id "MSTRG.142805.31"; exon_number "10";
chr4	StringTie	exon	158859578	158859666	1000	+	.	gene_id "MSTRG.142805"; transcript_id "MSTRG.142805.31"; exon_number "11";
chr4	StringTie	exon	158861342	158861488	1000	+	.	gene_id "MSTRG.142805"; transcript_id "MSTRG.142805.31"; exon_number "12";
chr4	StringTie	exon	158861607	158861776	1000	+	.	gene_id "MSTRG.142805"; transcript_id "MSTRG.142805.31"; exon_number "13";
chr4	StringTie	exon	158868102	158869428	1000	+	.	gene_id "MSTRG.142805"; transcript_id "MSTRG.142805.31"; exon_number "14";
chr4	StringTie	exon	158870313	158870469	1000	+	.	gene_id "MSTRG.142805"; transcript_id "MSTRG.142805.31"; exon_number "15";
chr4	StringTie	exon	158871421	158872443	1000	+	.	gene_id "MSTRG.142805"; transcript_id "MSTRG.142805.31"; exon_number "16";
chr4	StringTie	transcript	158822619	158908052	1000	+	.	gene_id "MSTRG.142805"; transcript_id "MSTRG.142805.32";
chr4	StringTie	exon	158822619	158822640	1000	+	.	gene_id "MSTRG.142805"; transcript_id "MSTRG.142805.32"; exon_number "1";
chr4	StringTie	exon	158825916	158826042	1000	+	.	gene_id "MSTRG.142805"; transcript_id "MSTRG.142805.32"; exon_number "2";
chr4	StringTie	exon	158829079	158829225	1000	+	.	gene_id "MSTRG.142805"; transcript_id "MSTRG.142805.32"; exon_number "3";
chr4	StringTie	exon	158831861	158831961	1000	+	.	gene_id "MSTRG.142805"; transcript_id "MSTRG.142805.32"; exon_number "4";
chr4	StringTie	exon	158832067	158832138	1000	+	.	gene_id "MSTRG.142805"; transcript_id "MSTRG.142805.32"; exon_number "5";
chr4	StringTie	exon	158833528	158833628	1000	+	.	gene_id "MSTRG.142805"; transcript_id "MSTRG.142805.32"; exon_number "6";
chr4	StringTie	exon	158835405	158835476	1000	+	.	gene_id "MSTRG.142805"; transcript_id "MSTRG.142805.32"; exon_number "7";
chr4	StringTie	exon	158851321	158851450	1000	+	.	gene_id "MSTRG.142805"; transcript_id "MSTRG.142805.32"; exon_number "8";
chr4	StringTie	exon	158859057	158859258	1000	+	.	gene_id "MSTRG.142805"; transcript_id "MSTRG.142805.32"; exon_number "9";
chr4	StringTie	exon	158859578	158859666	1000	+	.	gene_id "MSTRG.142805"; transcript_id "MSTRG.142805.32"; exon_number "10";
chr4	StringTie	exon	158861342	158861488	1000	+	.	gene_id "MSTRG.142805"; transcript_id "MSTRG.142805.32"; exon_number "11";
chr4	StringTie	exon	158861607	158861776	1000	+	.	gene_id "MSTRG.142805"; transcript_id "MSTRG.142805.32"; exon_number "12";
chr4	StringTie	exon	158868102	158869428	1000	+	.	gene_id "MSTRG.142805"; transcript_id "MSTRG.142805.32"; exon_number "13";
chr4	StringTie	exon	158870313	158870469	1000	+	.	gene_id "MSTRG.142805"; transcript_id "MSTRG.142805.32"; exon_number "14";
chr4	StringTie	exon	158877169	158877253	1000	+	.	gene_id "MSTRG.142805"; transcript_id "MSTRG.142805.32"; exon_number "15";
chr4	StringTie	exon	158891446	158891646	1000	+	.	gene_id "MSTRG.142805"; transcript_id "MSTRG.142805.32"; exon_number "16";
chr4	StringTie	exon	158895750	158895865	1000	+	.	gene_id "MSTRG.142805"; transcript_id "MSTRG.142805.32"; exon_number "17";
chr4	StringTie	exon	158904466	158908052	1000	+	.	gene_id "MSTRG.142805"; transcript_id "MSTRG.142805.32"; exon_number "18";
chr4	StringTie	transcript	158824603	158908194	1000	+	.	gene_id "MSTRG.142805"; transcript_id "MSTRG.142805.33";
chr4	StringTie	exon	158824603	158824879	1000	+	.	gene_id "MSTRG.142805"; transcript_id "MSTRG.142805.33"; exon_number "1";
chr4	StringTie	exon	158825916	158826042	1000	+	.	gene_id "MSTRG.142805"; transcript_id "MSTRG.142805.33"; exon_number "2";
chr4	StringTie	exon	158829079	158829225	1000	+	.	gene_id "MSTRG.142805"; transcript_id "MSTRG.142805.33"; exon_number "3";
chr4	StringTie	exon	158831861	158831961	1000	+	.	gene_id "MSTRG.142805"; transcript_id "MSTRG.142805.33"; exon_number "4";
chr4	StringTie	exon	158832067	158832138	1000	+	.	gene_id "MSTRG.142805"; transcript_id "MSTRG.142805.33"; exon_number "5";
chr4	StringTie	exon	158833528	158833628	1000	+	.	gene_id "MSTRG.142805"; transcript_id "MSTRG.142805.33"; exon_number "6";
chr4	StringTie	exon	158833801	158833890	1000	+	.	gene_id "MSTRG.142805"; transcript_id "MSTRG.142805.33"; exon_number "7";
chr4	StringTie	exon	158835405	158835476	1000	+	.	gene_id "MSTRG.142805"; transcript_id "MSTRG.142805.33"; exon_number "8";
chr4	StringTie	exon	158851321	158851450	1000	+	.	gene_id "MSTRG.142805"; transcript_id "MSTRG.142805.33"; exon_number "9";
chr4	StringTie	exon	158859057	158859258	1000	+	.	gene_id "MSTRG.142805"; transcript_id "MSTRG.142805.33"; exon_number "10";
chr4	StringTie	exon	158859578	158859666	1000	+	.	gene_id "MSTRG.142805"; transcript_id "MSTRG.142805.33"; exon_number "11";
chr4	StringTie	exon	158861342	158861488	1000	+	.	gene_id "MSTRG.142805"; transcript_id "MSTRG.142805.33"; exon_number "12";
chr4	StringTie	exon	158861607	158861776	1000	+	.	gene_id "MSTRG.142805"; transcript_id "MSTRG.142805.33"; exon_number "13";
chr4	StringTie	exon	158868102	158869428	1000	+	.	gene_id "MSTRG.142805"; transcript_id "MSTRG.142805.33"; exon_number "14";
chr4	StringTie	exon	158870313	158870469	1000	+	.	gene_id "MSTRG.142805"; transcript_id "MSTRG.142805.33"; exon_number "15";
chr4	StringTie	exon	158891446	158891646	1000	+	.	gene_id "MSTRG.142805"; transcript_id "MSTRG.142805.33"; exon_number "16";
chr4	StringTie	exon	158895750	158895865	1000	+	.	gene_id "MSTRG.142805"; transcript_id "MSTRG.142805.33"; exon_number "17";
chr4	StringTie	exon	158904466	158908194	1000	+	.	gene_id "MSTRG.142805"; transcript_id "MSTRG.142805.33"; exon_number "18";
chr4	StringTie	transcript	158824628	158908093	1000	+	.	gene_id "MSTRG.142805"; transcript_id "MSTRG.142805.34";
chr4	StringTie	exon	158824628	158824851	1000	+	.	gene_id "MSTRG.142805"; transcript_id "MSTRG.142805.34"; exon_number "1";
chr4	StringTie	exon	158825916	158826042	1000	+	.	gene_id "MSTRG.142805"; transcript_id "MSTRG.142805.34"; exon_number "2";
chr4	StringTie	exon	158829079	158829225	1000	+	.	gene_id "MSTRG.142805"; transcript_id "MSTRG.142805.34"; exon_number "3";
chr4	StringTie	exon	158831861	158831961	1000	+	.	gene_id "MSTRG.142805"; transcript_id "MSTRG.142805.34"; exon_number "4";
chr4	StringTie	exon	158832067	158832138	1000	+	.	gene_id "MSTRG.142805"; transcript_id "MSTRG.142805.34"; exon_number "5";
chr4	StringTie	exon	158833528	158833628	1000	+	.	gene_id "MSTRG.142805"; transcript_id "MSTRG.142805.34"; exon_number "6";
chr4	StringTie	exon	158833801	158833890	1000	+	.	gene_id "MSTRG.142805"; transcript_id "MSTRG.142805.34"; exon_number "7";
chr4	StringTie	exon	158835405	158835476	1000	+	.	gene_id "MSTRG.142805"; transcript_id "MSTRG.142805.34"; exon_number "8";
chr4	StringTie	exon	158851321	158851450	1000	+	.	gene_id "MSTRG.142805"; transcript_id "MSTRG.142805.34"; exon_number "9";
chr4	StringTie	exon	158859057	158859258	1000	+	.	gene_id "MSTRG.142805"; transcript_id "MSTRG.142805.34"; exon_number "10";
chr4	StringTie	exon	158859578	158859666	1000	+	.	gene_id "MSTRG.142805"; transcript_id "MSTRG.142805.34"; exon_number "11";
chr4	StringTie	exon	158861342	158861488	1000	+	.	gene_id "MSTRG.142805"; transcript_id "MSTRG.142805.34"; exon_number "12";
chr4	StringTie	exon	158861607	158861776	1000	+	.	gene_id "MSTRG.142805"; transcript_id "MSTRG.142805.34"; exon_number "13";
chr4	StringTie	exon	158868102	158869428	1000	+	.	gene_id "MSTRG.142805"; transcript_id "MSTRG.142805.34"; exon_number "14";
chr4	StringTie	exon	158870313	158870469	1000	+	.	gene_id "MSTRG.142805"; transcript_id "MSTRG.142805.34"; exon_number "15";
chr4	StringTie	exon	158891446	158891646	1000	+	.	gene_id "MSTRG.142805"; transcript_id "MSTRG.142805.34"; exon_number "16";
chr4	StringTie	exon	158895750	158895865	1000	+	.	gene_id "MSTRG.142805"; transcript_id "MSTRG.142805.34"; exon_number "17";
chr4	StringTie	exon	158904466	158908093	1000	+	.	gene_id "MSTRG.142805"; transcript_id "MSTRG.142805.34"; exon_number "18";
chr4	StringTie	transcript	158824811	158908159	1000	+	.	gene_id "MSTRG.142805"; transcript_id "MSTRG.142805.35";
chr4	StringTie	exon	158824811	158825426	1000	+	.	gene_id "MSTRG.142805"; transcript_id "MSTRG.142805.35"; exon_number "1";
chr4	StringTie	exon	158825916	158826042	1000	+	.	gene_id "MSTRG.142805"; transcript_id "MSTRG.142805.35"; exon_number "2";
chr4	StringTie	exon	158829079	158829225	1000	+	.	gene_id "MSTRG.142805"; transcript_id "MSTRG.142805.35"; exon_number "3";
chr4	StringTie	exon	158831861	158831961	1000	+	.	gene_id "MSTRG.142805"; transcript_id "MSTRG.142805.35"; exon_number "4";
chr4	StringTie	exon	158832067	158832138	1000	+	.	gene_id "MSTRG.142805"; transcript_id "MSTRG.142805.35"; exon_number "5";
chr4	StringTie	exon	158833528	158833628	1000	+	.	gene_id "MSTRG.142805"; transcript_id "MSTRG.142805.35"; exon_number "6";
chr4	StringTie	exon	158833801	158833890	1000	+	.	gene_id "MSTRG.142805"; transcript_id "MSTRG.142805.35"; exon_number "7";
chr4	StringTie	exon	158835405	158835476	1000	+	.	gene_id "MSTRG.142805"; transcript_id "MSTRG.142805.35"; exon_number "8";
chr4	StringTie	exon	158851321	158851450	1000	+	.	gene_id "MSTRG.142805"; transcript_id "MSTRG.142805.35"; exon_number "9";
chr4	StringTie	exon	158859057	158859258	1000	+	.	gene_id "MSTRG.142805"; transcript_id "MSTRG.142805.35"; exon_number "10";
chr4	StringTie	exon	158859578	158859666	1000	+	.	gene_id "MSTRG.142805"; transcript_id "MSTRG.142805.35"; exon_number "11";
chr4	StringTie	exon	158861342	158861488	1000	+	.	gene_id "MSTRG.142805"; transcript_id "MSTRG.142805.35"; exon_number "12";
chr4	StringTie	exon	158861607	158861776	1000	+	.	gene_id "MSTRG.142805"; transcript_id "MSTRG.142805.35"; exon_number "13";
chr4	StringTie	exon	158868102	158869428	1000	+	.	gene_id "MSTRG.142805"; transcript_id "MSTRG.142805.35"; exon_number "14";
chr4	StringTie	exon	158870313	158870469	1000	+	.	gene_id "MSTRG.142805"; transcript_id "MSTRG.142805.35"; exon_number "15";
chr4	StringTie	exon	158891446	158891646	1000	+	.	gene_id "MSTRG.142805"; transcript_id "MSTRG.142805.35"; exon_number "16";
chr4	StringTie	exon	158895750	158895865	1000	+	.	gene_id "MSTRG.142805"; transcript_id "MSTRG.142805.35"; exon_number "17";
chr4	StringTie	exon	158904466	158908159	1000	+	.	gene_id "MSTRG.142805"; transcript_id "MSTRG.142805.35"; exon_number "18";
chr4	StringTie	transcript	158824820	158908067	1000	+	.	gene_id "MSTRG.142805"; transcript_id "MSTRG.142805.36";
chr4	StringTie	exon	158824820	158824879	1000	+	.	gene_id "MSTRG.142805"; transcript_id "MSTRG.142805.36"; exon_number "1";
chr4	StringTie	exon	158825916	158826042	1000	+	.	gene_id "MSTRG.142805"; transcript_id "MSTRG.142805.36"; exon_number "2";
chr4	StringTie	exon	158829079	158829225	1000	+	.	gene_id "MSTRG.142805"; transcript_id "MSTRG.142805.36"; exon_number "3";
chr4	StringTie	exon	158831861	158831961	1000	+	.	gene_id "MSTRG.142805"; transcript_id "MSTRG.142805.36"; exon_number "4";
chr4	StringTie	exon	158832067	158832138	1000	+	.	gene_id "MSTRG.142805"; transcript_id "MSTRG.142805.36"; exon_number "5";
chr4	StringTie	exon	158833528	158833628	1000	+	.	gene_id "MSTRG.142805"; transcript_id "MSTRG.142805.36"; exon_number "6";
chr4	StringTie	exon	158835405	158835476	1000	+	.	gene_id "MSTRG.142805"; transcript_id "MSTRG.142805.36"; exon_number "7";
chr4	StringTie	exon	158851321	158851450	1000	+	.	gene_id "MSTRG.142805"; transcript_id "MSTRG.142805.36"; exon_number "8";
chr4	StringTie	exon	158859057	158859258	1000	+	.	gene_id "MSTRG.142805"; transcript_id "MSTRG.142805.36"; exon_number "9";
chr4	StringTie	exon	158859578	158859666	1000	+	.	gene_id "MSTRG.142805"; transcript_id "MSTRG.142805.36"; exon_number "10";
chr4	StringTie	exon	158861342	158861488	1000	+	.	gene_id "MSTRG.142805"; transcript_id "MSTRG.142805.36"; exon_number "11";
chr4	StringTie	exon	158861607	158861776	1000	+	.	gene_id "MSTRG.142805"; transcript_id "MSTRG.142805.36"; exon_number "12";
chr4	StringTie	exon	158868102	158869428	1000	+	.	gene_id "MSTRG.142805"; transcript_id "MSTRG.142805.36"; exon_number "13";
chr4	StringTie	exon	158870313	158870469	1000	+	.	gene_id "MSTRG.142805"; transcript_id "MSTRG.142805.36"; exon_number "14";
chr4	StringTie	exon	158891446	158891646	1000	+	.	gene_id "MSTRG.142805"; transcript_id "MSTRG.142805.36"; exon_number "15";
chr4	StringTie	exon	158895750	158895865	1000	+	.	gene_id "MSTRG.142805"; transcript_id "MSTRG.142805.36"; exon_number "16";
chr4	StringTie	exon	158904466	158908067	1000	+	.	gene_id "MSTRG.142805"; transcript_id "MSTRG.142805.36"; exon_number "17";
chr4	StringTie	transcript	158824846	158908173	1000	+	.	gene_id "MSTRG.142805"; transcript_id "MSTRG.142805.37";
chr4	StringTie	exon	158824846	158824879	1000	+	.	gene_id "MSTRG.142805"; transcript_id "MSTRG.142805.37"; exon_number "1";
chr4	StringTie	exon	158825916	158826042	1000	+	.	gene_id "MSTRG.142805"; transcript_id "MSTRG.142805.37"; exon_number "2";
chr4	StringTie	exon	158829079	158829225	1000	+	.	gene_id "MSTRG.142805"; transcript_id "MSTRG.142805.37"; exon_number "3";
chr4	StringTie	exon	158831861	158831961	1000	+	.	gene_id "MSTRG.142805"; transcript_id "MSTRG.142805.37"; exon_number "4";
chr4	StringTie	exon	158832067	158832138	1000	+	.	gene_id "MSTRG.142805"; transcript_id "MSTRG.142805.37"; exon_number "5";
chr4	StringTie	exon	158833528	158833628	1000	+	.	gene_id "MSTRG.142805"; transcript_id "MSTRG.142805.37"; exon_number "6";
chr4	StringTie	exon	158833801	158833890	1000	+	.	gene_id "MSTRG.142805"; transcript_id "MSTRG.142805.37"; exon_number "7";
chr4	StringTie	exon	158835405	158835476	1000	+	.	gene_id "MSTRG.142805"; transcript_id "MSTRG.142805.37"; exon_number "8";
chr4	StringTie	exon	158851321	158851450	1000	+	.	gene_id "MSTRG.142805"; transcript_id "MSTRG.142805.37"; exon_number "9";
chr4	StringTie	exon	158859057	158859258	1000	+	.	gene_id "MSTRG.142805"; transcript_id "MSTRG.142805.37"; exon_number "10";
chr4	StringTie	exon	158859578	158859666	1000	+	.	gene_id "MSTRG.142805"; transcript_id "MSTRG.142805.37"; exon_number "11";
chr4	StringTie	exon	158861342	158861488	1000	+	.	gene_id "MSTRG.142805"; transcript_id "MSTRG.142805.37"; exon_number "12";
chr4	StringTie	exon	158861607	158861776	1000	+	.	gene_id "MSTRG.142805"; transcript_id "MSTRG.142805.37"; exon_number "13";
chr4	StringTie	exon	158868102	158869428	1000	+	.	gene_id "MSTRG.142805"; transcript_id "MSTRG.142805.37"; exon_number "14";
chr4	StringTie	exon	158870313	158870469	1000	+	.	gene_id "MSTRG.142805"; transcript_id "MSTRG.142805.37"; exon_number "15";
chr4	StringTie	exon	158877169	158877253	1000	+	.	gene_id "MSTRG.142805"; transcript_id "MSTRG.142805.37"; exon_number "16";
chr4	StringTie	exon	158891446	158891646	1000	+	.	gene_id "MSTRG.142805"; transcript_id "MSTRG.142805.37"; exon_number "17";
chr4	StringTie	exon	158895750	158895865	1000	+	.	gene_id "MSTRG.142805"; transcript_id "MSTRG.142805.37"; exon_number "18";
chr4	StringTie	exon	158904466	158908173	1000	+	.	gene_id "MSTRG.142805"; transcript_id "MSTRG.142805.37"; exon_number "19";
chr4	StringTie	transcript	158829117	158908106	1000	+	.	gene_id "MSTRG.142805"; transcript_id "MSTRG.142805.38";
chr4	StringTie	exon	158829117	158829225	1000	+	.	gene_id "MSTRG.142805"; transcript_id "MSTRG.142805.38"; exon_number "1";
chr4	StringTie	exon	158831861	158831961	1000	+	.	gene_id "MSTRG.142805"; transcript_id "MSTRG.142805.38"; exon_number "2";
chr4	StringTie	exon	158832067	158832138	1000	+	.	gene_id "MSTRG.142805"; transcript_id "MSTRG.142805.38"; exon_number "3";
chr4	StringTie	exon	158833528	158833628	1000	+	.	gene_id "MSTRG.142805"; transcript_id "MSTRG.142805.38"; exon_number "4";
chr4	StringTie	exon	158833801	158833890	1000	+	.	gene_id "MSTRG.142805"; transcript_id "MSTRG.142805.38"; exon_number "5";
chr4	StringTie	exon	158835405	158835476	1000	+	.	gene_id "MSTRG.142805"; transcript_id "MSTRG.142805.38"; exon_number "6";
chr4	StringTie	exon	158851321	158851450	1000	+	.	gene_id "MSTRG.142805"; transcript_id "MSTRG.142805.38"; exon_number "7";
chr4	StringTie	exon	158859057	158859258	1000	+	.	gene_id "MSTRG.142805"; transcript_id "MSTRG.142805.38"; exon_number "8";
chr4	StringTie	exon	158859578	158859666	1000	+	.	gene_id "MSTRG.142805"; transcript_id "MSTRG.142805.38"; exon_number "9";
chr4	StringTie	exon	158861342	158861488	1000	+	.	gene_id "MSTRG.142805"; transcript_id "MSTRG.142805.38"; exon_number "10";
chr4	StringTie	exon	158861607	158861776	1000	+	.	gene_id "MSTRG.142805"; transcript_id "MSTRG.142805.38"; exon_number "11";
chr4	StringTie	exon	158868102	158869428	1000	+	.	gene_id "MSTRG.142805"; transcript_id "MSTRG.142805.38"; exon_number "12";
chr4	StringTie	exon	158870313	158870469	1000	+	.	gene_id "MSTRG.142805"; transcript_id "MSTRG.142805.38"; exon_number "13";
chr4	StringTie	exon	158877084	158877253	1000	+	.	gene_id "MSTRG.142805"; transcript_id "MSTRG.142805.38"; exon_number "14";
chr4	StringTie	exon	158891446	158891646	1000	+	.	gene_id "MSTRG.142805"; transcript_id "MSTRG.142805.38"; exon_number "15";
chr4	StringTie	exon	158895750	158895865	1000	+	.	gene_id "MSTRG.142805"; transcript_id "MSTRG.142805.38"; exon_number "16";
chr4	StringTie	exon	158904466	158908106	1000	+	.	gene_id "MSTRG.142805"; transcript_id "MSTRG.142805.38"; exon_number "17";
chr4	StringTie	transcript	158769166	158908073	1000	+	.	gene_id "MSTRG.142805"; transcript_id "MSTRG.142805.4";
chr4	StringTie	exon	158769166	158769319	1000	+	.	gene_id "MSTRG.142805"; transcript_id "MSTRG.142805.4"; exon_number "1";
chr4	StringTie	exon	158825916	158826042	1000	+	.	gene_id "MSTRG.142805"; transcript_id "MSTRG.142805.4"; exon_number "2";
chr4	StringTie	exon	158829079	158829225	1000	+	.	gene_id "MSTRG.142805"; transcript_id "MSTRG.142805.4"; exon_number "3";
chr4	StringTie	exon	158831861	158831961	1000	+	.	gene_id "MSTRG.142805"; transcript_id "MSTRG.142805.4"; exon_number "4";
chr4	StringTie	exon	158832067	158832138	1000	+	.	gene_id "MSTRG.142805"; transcript_id "MSTRG.142805.4"; exon_number "5";
chr4	StringTie	exon	158833528	158833628	1000	+	.	gene_id "MSTRG.142805"; transcript_id "MSTRG.142805.4"; exon_number "6";
chr4	StringTie	exon	158833801	158833890	1000	+	.	gene_id "MSTRG.142805"; transcript_id "MSTRG.142805.4"; exon_number "7";
chr4	StringTie	exon	158835405	158835476	1000	+	.	gene_id "MSTRG.142805"; transcript_id "MSTRG.142805.4"; exon_number "8";
chr4	StringTie	exon	158851321	158851450	1000	+	.	gene_id "MSTRG.142805"; transcript_id "MSTRG.142805.4"; exon_number "9";
chr4	StringTie	exon	158859057	158859258	1000	+	.	gene_id "MSTRG.142805"; transcript_id "MSTRG.142805.4"; exon_number "10";
chr4	StringTie	exon	158859595	158859666	1000	+	.	gene_id "MSTRG.142805"; transcript_id "MSTRG.142805.4"; exon_number "11";
chr4	StringTie	exon	158861342	158861488	1000	+	.	gene_id "MSTRG.142805"; transcript_id "MSTRG.142805.4"; exon_number "12";
chr4	StringTie	exon	158861607	158861776	1000	+	.	gene_id "MSTRG.142805"; transcript_id "MSTRG.142805.4"; exon_number "13";
chr4	StringTie	exon	158868102	158869428	1000	+	.	gene_id "MSTRG.142805"; transcript_id "MSTRG.142805.4"; exon_number "14";
chr4	StringTie	exon	158870313	158870469	1000	+	.	gene_id "MSTRG.142805"; transcript_id "MSTRG.142805.4"; exon_number "15";
chr4	StringTie	exon	158891446	158891646	1000	+	.	gene_id "MSTRG.142805"; transcript_id "MSTRG.142805.4"; exon_number "16";
chr4	StringTie	exon	158895750	158895865	1000	+	.	gene_id "MSTRG.142805"; transcript_id "MSTRG.142805.4"; exon_number "17";
chr4	StringTie	exon	158904466	158908073	1000	+	.	gene_id "MSTRG.142805"; transcript_id "MSTRG.142805.4"; exon_number "18";
chr4	StringTie	transcript	158890911	158908054	1000	+	.	gene_id "MSTRG.142805"; transcript_id "MSTRG.142805.41";
chr4	StringTie	exon	158890911	158891072	1000	+	.	gene_id "MSTRG.142805"; transcript_id "MSTRG.142805.41"; exon_number "1";
chr4	StringTie	exon	158891446	158891646	1000	+	.	gene_id "MSTRG.142805"; transcript_id "MSTRG.142805.41"; exon_number "2";
chr4	StringTie	exon	158895750	158895865	1000	+	.	gene_id "MSTRG.142805"; transcript_id "MSTRG.142805.41"; exon_number "3";
chr4	StringTie	exon	158904466	158908054	1000	+	.	gene_id "MSTRG.142805"; transcript_id "MSTRG.142805.41"; exon_number "4";
chr4	StringTie	transcript	158794720	158885782	1000	+	.	gene_id "MSTRG.142805"; transcript_id "MSTRG.142805.6";
chr4	StringTie	exon	158794720	158796024	1000	+	.	gene_id "MSTRG.142805"; transcript_id "MSTRG.142805.6"; exon_number "1";
chr4	StringTie	exon	158808590	158808711	1000	+	.	gene_id "MSTRG.142805"; transcript_id "MSTRG.142805.6"; exon_number "2";
chr4	StringTie	exon	158825916	158826042	1000	+	.	gene_id "MSTRG.142805"; transcript_id "MSTRG.142805.6"; exon_number "3";
chr4	StringTie	exon	158829079	158829225	1000	+	.	gene_id "MSTRG.142805"; transcript_id "MSTRG.142805.6"; exon_number "4";
chr4	StringTie	exon	158831861	158831961	1000	+	.	gene_id "MSTRG.142805"; transcript_id "MSTRG.142805.6"; exon_number "5";
chr4	StringTie	exon	158832067	158832138	1000	+	.	gene_id "MSTRG.142805"; transcript_id "MSTRG.142805.6"; exon_number "6";
chr4	StringTie	exon	158833528	158833628	1000	+	.	gene_id "MSTRG.142805"; transcript_id "MSTRG.142805.6"; exon_number "7";
chr4	StringTie	exon	158833801	158833890	1000	+	.	gene_id "MSTRG.142805"; transcript_id "MSTRG.142805.6"; exon_number "8";
chr4	StringTie	exon	158835405	158835476	1000	+	.	gene_id "MSTRG.142805"; transcript_id "MSTRG.142805.6"; exon_number "9";
chr4	StringTie	exon	158851321	158851450	1000	+	.	gene_id "MSTRG.142805"; transcript_id "MSTRG.142805.6"; exon_number "10";
chr4	StringTie	exon	158859057	158859258	1000	+	.	gene_id "MSTRG.142805"; transcript_id "MSTRG.142805.6"; exon_number "11";
chr4	StringTie	exon	158859578	158859666	1000	+	.	gene_id "MSTRG.142805"; transcript_id "MSTRG.142805.6"; exon_number "12";
chr4	StringTie	exon	158861342	158861488	1000	+	.	gene_id "MSTRG.142805"; transcript_id "MSTRG.142805.6"; exon_number "13";
chr4	StringTie	exon	158861607	158861776	1000	+	.	gene_id "MSTRG.142805"; transcript_id "MSTRG.142805.6"; exon_number "14";
chr4	StringTie	exon	158868102	158869428	1000	+	.	gene_id "MSTRG.142805"; transcript_id "MSTRG.142805.6"; exon_number "15";
chr4	StringTie	exon	158870313	158870469	1000	+	.	gene_id "MSTRG.142805"; transcript_id "MSTRG.142805.6"; exon_number "16";
chr4	StringTie	exon	158879566	158882331	1000	+	.	gene_id "MSTRG.142805"; transcript_id "MSTRG.142805.6"; exon_number "17";
chr4	StringTie	exon	158885743	158885782	1000	+	.	gene_id "MSTRG.142805"; transcript_id "MSTRG.142805.6"; exon_number "18";
chr4	StringTie	transcript	158794758	158908144	1000	+	.	gene_id "MSTRG.142805"; transcript_id "MSTRG.142805.7";
chr4	StringTie	exon	158794758	158796024	1000	+	.	gene_id "MSTRG.142805"; transcript_id "MSTRG.142805.7"; exon_number "1";
chr4	StringTie	exon	158808590	158808711	1000	+	.	gene_id "MSTRG.142805"; transcript_id "MSTRG.142805.7"; exon_number "2";
chr4	StringTie	exon	158825916	158826042	1000	+	.	gene_id "MSTRG.142805"; transcript_id "MSTRG.142805.7"; exon_number "3";
chr4	StringTie	exon	158829079	158829225	1000	+	.	gene_id "MSTRG.142805"; transcript_id "MSTRG.142805.7"; exon_number "4";
chr4	StringTie	exon	158831861	158831961	1000	+	.	gene_id "MSTRG.142805"; transcript_id "MSTRG.142805.7"; exon_number "5";
chr4	StringTie	exon	158832067	158832138	1000	+	.	gene_id "MSTRG.142805"; transcript_id "MSTRG.142805.7"; exon_number "6";
chr4	StringTie	exon	158833528	158833628	1000	+	.	gene_id "MSTRG.142805"; transcript_id "MSTRG.142805.7"; exon_number "7";
chr4	StringTie	exon	158833801	158833890	1000	+	.	gene_id "MSTRG.142805"; transcript_id "MSTRG.142805.7"; exon_number "8";
chr4	StringTie	exon	158835405	158835476	1000	+	.	gene_id "MSTRG.142805"; transcript_id "MSTRG.142805.7"; exon_number "9";
chr4	StringTie	exon	158851321	158851450	1000	+	.	gene_id "MSTRG.142805"; transcript_id "MSTRG.142805.7"; exon_number "10";
chr4	StringTie	exon	158859057	158859258	1000	+	.	gene_id "MSTRG.142805"; transcript_id "MSTRG.142805.7"; exon_number "11";
chr4	StringTie	exon	158859578	158859666	1000	+	.	gene_id "MSTRG.142805"; transcript_id "MSTRG.142805.7"; exon_number "12";
chr4	StringTie	exon	158861342	158861488	1000	+	.	gene_id "MSTRG.142805"; transcript_id "MSTRG.142805.7"; exon_number "13";
chr4	StringTie	exon	158861607	158861776	1000	+	.	gene_id "MSTRG.142805"; transcript_id "MSTRG.142805.7"; exon_number "14";
chr4	StringTie	exon	158868102	158869428	1000	+	.	gene_id "MSTRG.142805"; transcript_id "MSTRG.142805.7"; exon_number "15";
chr4	StringTie	exon	158870313	158870469	1000	+	.	gene_id "MSTRG.142805"; transcript_id "MSTRG.142805.7"; exon_number "16";
chr4	StringTie	exon	158891446	158891646	1000	+	.	gene_id "MSTRG.142805"; transcript_id "MSTRG.142805.7"; exon_number "17";
chr4	StringTie	exon	158895750	158895865	1000	+	.	gene_id "MSTRG.142805"; transcript_id "MSTRG.142805.7"; exon_number "18";
chr4	StringTie	exon	158904466	158908144	1000	+	.	gene_id "MSTRG.142805"; transcript_id "MSTRG.142805.7"; exon_number "19";
chr4	StringTie	transcript	158795632	158908115	1000	+	.	gene_id "MSTRG.142805"; transcript_id "MSTRG.142805.8";
chr4	StringTie	exon	158795632	158796024	1000	+	.	gene_id "MSTRG.142805"; transcript_id "MSTRG.142805.8"; exon_number "1";
chr4	StringTie	exon	158808590	158808711	1000	+	.	gene_id "MSTRG.142805"; transcript_id "MSTRG.142805.8"; exon_number "2";
chr4	StringTie	exon	158825916	158826042	1000	+	.	gene_id "MSTRG.142805"; transcript_id "MSTRG.142805.8"; exon_number "3";
chr4	StringTie	exon	158829079	158829225	1000	+	.	gene_id "MSTRG.142805"; transcript_id "MSTRG.142805.8"; exon_number "4";
chr4	StringTie	exon	158831861	158831961	1000	+	.	gene_id "MSTRG.142805"; transcript_id "MSTRG.142805.8"; exon_number "5";
chr4	StringTie	exon	158832067	158832138	1000	+	.	gene_id "MSTRG.142805"; transcript_id "MSTRG.142805.8"; exon_number "6";
chr4	StringTie	exon	158833528	158833628	1000	+	.	gene_id "MSTRG.142805"; transcript_id "MSTRG.142805.8"; exon_number "7";
chr4	StringTie	exon	158833801	158833890	1000	+	.	gene_id "MSTRG.142805"; transcript_id "MSTRG.142805.8"; exon_number "8";
chr4	StringTie	exon	158835405	158835476	1000	+	.	gene_id "MSTRG.142805"; transcript_id "MSTRG.142805.8"; exon_number "9";
chr4	StringTie	exon	158851321	158851450	1000	+	.	gene_id "MSTRG.142805"; transcript_id "MSTRG.142805.8"; exon_number "10";
chr4	StringTie	exon	158859057	158859258	1000	+	.	gene_id "MSTRG.142805"; transcript_id "MSTRG.142805.8"; exon_number "11";
chr4	StringTie	exon	158859578	158859666	1000	+	.	gene_id "MSTRG.142805"; transcript_id "MSTRG.142805.8"; exon_number "12";
chr4	StringTie	exon	158861342	158861488	1000	+	.	gene_id "MSTRG.142805"; transcript_id "MSTRG.142805.8"; exon_number "13";
chr4	StringTie	exon	158861607	158861776	1000	+	.	gene_id "MSTRG.142805"; transcript_id "MSTRG.142805.8"; exon_number "14";
chr4	StringTie	exon	158868102	158869428	1000	+	.	gene_id "MSTRG.142805"; transcript_id "MSTRG.142805.8"; exon_number "15";
chr4	StringTie	exon	158870313	158870469	1000	+	.	gene_id "MSTRG.142805"; transcript_id "MSTRG.142805.8"; exon_number "16";
chr4	StringTie	exon	158879566	158880375	1000	+	.	gene_id "MSTRG.142805"; transcript_id "MSTRG.142805.8"; exon_number "17";
chr4	StringTie	exon	158891446	158891646	1000	+	.	gene_id "MSTRG.142805"; transcript_id "MSTRG.142805.8"; exon_number "18";
chr4	StringTie	exon	158895750	158895865	1000	+	.	gene_id "MSTRG.142805"; transcript_id "MSTRG.142805.8"; exon_number "19";
chr4	StringTie	exon	158904466	158908115	1000	+	.	gene_id "MSTRG.142805"; transcript_id "MSTRG.142805.8"; exon_number "20";
chr4	StringTie	transcript	158795854	158908209	1000	+	.	gene_id "MSTRG.142805"; transcript_id "MSTRG.142805.9";
chr4	StringTie	exon	158795854	158796024	1000	+	.	gene_id "MSTRG.142805"; transcript_id "MSTRG.142805.9"; exon_number "1";
chr4	StringTie	exon	158808590	158808711	1000	+	.	gene_id "MSTRG.142805"; transcript_id "MSTRG.142805.9"; exon_number "2";
chr4	StringTie	exon	158825916	158826042	1000	+	.	gene_id "MSTRG.142805"; transcript_id "MSTRG.142805.9"; exon_number "3";
chr4	StringTie	exon	158829079	158829225	1000	+	.	gene_id "MSTRG.142805"; transcript_id "MSTRG.142805.9"; exon_number "4";
chr4	StringTie	exon	158831861	158831961	1000	+	.	gene_id "MSTRG.142805"; transcript_id "MSTRG.142805.9"; exon_number "5";
chr4	StringTie	exon	158832067	158832138	1000	+	.	gene_id "MSTRG.142805"; transcript_id "MSTRG.142805.9"; exon_number "6";
chr4	StringTie	exon	158833528	158833628	1000	+	.	gene_id "MSTRG.142805"; transcript_id "MSTRG.142805.9"; exon_number "7";
chr4	StringTie	exon	158835405	158835476	1000	+	.	gene_id "MSTRG.142805"; transcript_id "MSTRG.142805.9"; exon_number "8";
chr4	StringTie	exon	158851321	158851450	1000	+	.	gene_id "MSTRG.142805"; transcript_id "MSTRG.142805.9"; exon_number "9";
chr4	StringTie	exon	158859057	158859258	1000	+	.	gene_id "MSTRG.142805"; transcript_id "MSTRG.142805.9"; exon_number "10";
chr4	StringTie	exon	158859578	158859666	1000	+	.	gene_id "MSTRG.142805"; transcript_id "MSTRG.142805.9"; exon_number "11";
chr4	StringTie	exon	158861342	158861488	1000	+	.	gene_id "MSTRG.142805"; transcript_id "MSTRG.142805.9"; exon_number "12";
chr4	StringTie	exon	158861607	158861776	1000	+	.	gene_id "MSTRG.142805"; transcript_id "MSTRG.142805.9"; exon_number "13";
chr4	StringTie	exon	158868102	158869428	1000	+	.	gene_id "MSTRG.142805"; transcript_id "MSTRG.142805.9"; exon_number "14";
chr4	StringTie	exon	158870313	158870469	1000	+	.	gene_id "MSTRG.142805"; transcript_id "MSTRG.142805.9"; exon_number "15";
chr4	StringTie	exon	158891446	158891646	1000	+	.	gene_id "MSTRG.142805"; transcript_id "MSTRG.142805.9"; exon_number "16";
chr4	StringTie	exon	158895750	158895865	1000	+	.	gene_id "MSTRG.142805"; transcript_id "MSTRG.142805.9"; exon_number "17";
chr4	StringTie	exon	158904466	158908209	1000	+	.	gene_id "MSTRG.142805"; transcript_id "MSTRG.142805.9"; exon_number "18";
chr4	StringTie	transcript	158794590	158794696	1000	-	.	gene_id "MSTRG.142806"; transcript_id "ENST00000383976"; gene_name "RNU6-128P"; ref_gene_id "ENSG00000206703";
chr4	StringTie	exon	158794590	158794696	1000	-	.	gene_id "MSTRG.142806"; transcript_id "ENST00000383976"; exon_number "1"; gene_name "RNU6-128P"; ref_gene_id "ENSG00000206703";
chr4	StringTie	transcript	158893134	159035181	1000	-	.	gene_id "MSTRG.142807"; transcript_id "ENST00000434826"; gene_name "C4orf45"; ref_gene_id "ENSG00000164123";
chr4	StringTie	exon	158893134	158893717	1000	-	.	gene_id "MSTRG.142807"; transcript_id "ENST00000434826"; exon_number "1"; gene_name "C4orf45"; ref_gene_id "ENSG00000164123";
chr4	StringTie	exon	158915170	158915359	1000	-	.	gene_id "MSTRG.142807"; transcript_id "ENST00000434826"; exon_number "2"; gene_name "C4orf45"; ref_gene_id "ENSG00000164123";
chr4	StringTie	exon	158960286	158960344	1000	-	.	gene_id "MSTRG.142807"; transcript_id "ENST00000434826"; exon_number "3"; gene_name "C4orf45"; ref_gene_id "ENSG00000164123";
chr4	StringTie	exon	158973079	158973311	1000	-	.	gene_id "MSTRG.142807"; transcript_id "ENST00000434826"; exon_number "4"; gene_name "C4orf45"; ref_gene_id "ENSG00000164123";
chr4	StringTie	exon	159035033	159035181	1000	-	.	gene_id "MSTRG.142807"; transcript_id "ENST00000434826"; exon_number "5"; gene_name "C4orf45"; ref_gene_id "ENSG00000164123";
chr4	StringTie	transcript	158915180	158973131	1000	-	.	gene_id "MSTRG.142807"; transcript_id "ENST00000505647"; gene_name "C4orf45"; ref_gene_id "ENSG00000164123";
chr4	StringTie	exon	158915180	158915359	1000	-	.	gene_id "MSTRG.142807"; transcript_id "ENST00000505647"; exon_number "1"; gene_name "C4orf45"; ref_gene_id "ENSG00000164123";
chr4	StringTie	exon	158937484	158937547	1000	-	.	gene_id "MSTRG.142807"; transcript_id "ENST00000505647"; exon_number "2"; gene_name "C4orf45"; ref_gene_id "ENSG00000164123";
chr4	StringTie	exon	158973079	158973131	1000	-	.	gene_id "MSTRG.142807"; transcript_id "ENST00000505647"; exon_number "3"; gene_name "C4orf45"; ref_gene_id "ENSG00000164123";
chr4	StringTie	transcript	158893544	159038760	1000	-	.	gene_id "MSTRG.142807"; transcript_id "ENST00000508011"; gene_name "C4orf45"; ref_gene_id "ENSG00000164123";
chr4	StringTie	exon	158893544	158893717	1000	-	.	gene_id "MSTRG.142807"; transcript_id "ENST00000508011"; exon_number "1"; gene_name "C4orf45"; ref_gene_id "ENSG00000164123";
chr4	StringTie	exon	158915170	158915359	1000	-	.	gene_id "MSTRG.142807"; transcript_id "ENST00000508011"; exon_number "2"; gene_name "C4orf45"; ref_gene_id "ENSG00000164123";
chr4	StringTie	exon	158973079	158973311	1000	-	.	gene_id "MSTRG.142807"; transcript_id "ENST00000508011"; exon_number "3"; gene_name "C4orf45"; ref_gene_id "ENSG00000164123";
chr4	StringTie	exon	159038602	159038760	1000	-	.	gene_id "MSTRG.142807"; transcript_id "ENST00000508011"; exon_number "4"; gene_name "C4orf45"; ref_gene_id "ENSG00000164123";
chr4	StringTie	transcript	158941417	158973311	1000	-	.	gene_id "MSTRG.142807"; transcript_id "MSTRG.142807.4";
chr4	StringTie	exon	158941417	158941489	1000	-	.	gene_id "MSTRG.142807"; transcript_id "MSTRG.142807.4"; exon_number "1";
chr4	StringTie	exon	158960286	158960344	1000	-	.	gene_id "MSTRG.142807"; transcript_id "MSTRG.142807.4"; exon_number "2";
chr4	StringTie	exon	158973079	158973311	1000	-	.	gene_id "MSTRG.142807"; transcript_id "MSTRG.142807.4"; exon_number "3";
chr4	StringTie	transcript	158954798	158973295	1000	-	.	gene_id "MSTRG.142807"; transcript_id "MSTRG.142807.5";
chr4	StringTie	exon	158954798	158954846	1000	-	.	gene_id "MSTRG.142807"; transcript_id "MSTRG.142807.5"; exon_number "1";
chr4	StringTie	exon	158960286	158960344	1000	-	.	gene_id "MSTRG.142807"; transcript_id "MSTRG.142807.5"; exon_number "2";
chr4	StringTie	exon	158973079	158973295	1000	-	.	gene_id "MSTRG.142807"; transcript_id "MSTRG.142807.5"; exon_number "3";
chr4	StringTie	transcript	159037003	159048332	1000	-	.	gene_id "MSTRG.142807"; transcript_id "MSTRG.142807.6";
chr4	StringTie	exon	159037003	159037039	1000	-	.	gene_id "MSTRG.142807"; transcript_id "MSTRG.142807.6"; exon_number "1";
chr4	StringTie	exon	159048035	159048332	1000	-	.	gene_id "MSTRG.142807"; transcript_id "MSTRG.142807.6"; exon_number "2";
chr4	StringTie	transcript	159037188	159048303	1000	-	.	gene_id "MSTRG.142807"; transcript_id "MSTRG.142807.7";
chr4	StringTie	exon	159037188	159037216	1000	-	.	gene_id "MSTRG.142807"; transcript_id "MSTRG.142807.7"; exon_number "1";
chr4	StringTie	exon	159038602	159038741	1000	-	.	gene_id "MSTRG.142807"; transcript_id "MSTRG.142807.7"; exon_number "2";
chr4	StringTie	exon	159048035	159048303	1000	-	.	gene_id "MSTRG.142807"; transcript_id "MSTRG.142807.7"; exon_number "3";
chr4	StringTie	transcript	158909373	158909450	1000	-	.	gene_id "MSTRG.142808"; transcript_id "ENST00000620099"; gene_name "SNORD39"; ref_gene_id "ENSG00000274535";
chr4	StringTie	exon	158909373	158909450	1000	-	.	gene_id "MSTRG.142808"; transcript_id "ENST00000620099"; exon_number "1"; gene_name "SNORD39"; ref_gene_id "ENSG00000274535";
chr4	StringTie	transcript	158911995	158912260	1000	.	.	gene_id "MSTRG.142809"; transcript_id "MSTRG.142809.1";
chr4	StringTie	exon	158911995	158912260	1000	.	.	gene_id "MSTRG.142809"; transcript_id "MSTRG.142809.1"; exon_number "1";
chr1	StringTie	transcript	199620949	199621404	1000	.	.	gene_id "MSTRG.14281"; transcript_id "MSTRG.14281.1";
chr1	StringTie	exon	199620949	199621404	1000	.	.	gene_id "MSTRG.14281"; transcript_id "MSTRG.14281.1"; exon_number "1";
chr4	StringTie	transcript	158920351	158920631	1000	.	.	gene_id "MSTRG.142810"; transcript_id "MSTRG.142810.1";
chr4	StringTie	exon	158920351	158920631	1000	.	.	gene_id "MSTRG.142810"; transcript_id "MSTRG.142810.1"; exon_number "1";
chr4	StringTie	transcript	158921306	158921637	1000	.	.	gene_id "MSTRG.142811"; transcript_id "MSTRG.142811.1";
chr4	StringTie	exon	158921306	158921637	1000	.	.	gene_id "MSTRG.142811"; transcript_id "MSTRG.142811.1"; exon_number "1";
chr4	StringTie	transcript	158940132	158940926	1000	.	.	gene_id "MSTRG.142812"; transcript_id "MSTRG.142812.1";
chr4	StringTie	exon	158940132	158940926	1000	.	.	gene_id "MSTRG.142812"; transcript_id "MSTRG.142812.1"; exon_number "1";
chr4	StringTie	transcript	158948611	158948829	1000	.	.	gene_id "MSTRG.142813"; transcript_id "MSTRG.142813.1";
chr4	StringTie	exon	158948611	158948829	1000	.	.	gene_id "MSTRG.142813"; transcript_id "MSTRG.142813.1"; exon_number "1";
chr4	StringTie	transcript	158963158	158963850	1000	.	.	gene_id "MSTRG.142814"; transcript_id "MSTRG.142814.1";
chr4	StringTie	exon	158963158	158963850	1000	.	.	gene_id "MSTRG.142814"; transcript_id "MSTRG.142814.1"; exon_number "1";
chr4	StringTie	transcript	158964261	158964481	1000	.	.	gene_id "MSTRG.142815"; transcript_id "MSTRG.142815.1";
chr4	StringTie	exon	158964261	158964481	1000	.	.	gene_id "MSTRG.142815"; transcript_id "MSTRG.142815.1"; exon_number "1";
chr4	StringTie	transcript	158970181	158970546	1000	.	.	gene_id "MSTRG.142816"; transcript_id "MSTRG.142816.1";
chr4	StringTie	exon	158970181	158970546	1000	.	.	gene_id "MSTRG.142816"; transcript_id "MSTRG.142816.1"; exon_number "1";
chr4	StringTie	transcript	158973939	158974194	1000	.	.	gene_id "MSTRG.142817"; transcript_id "MSTRG.142817.1";
chr4	StringTie	exon	158973939	158974194	1000	.	.	gene_id "MSTRG.142817"; transcript_id "MSTRG.142817.1"; exon_number "1";
chr4	StringTie	transcript	158975386	158977726	1000	.	.	gene_id "MSTRG.142818"; transcript_id "MSTRG.142818.1";
chr4	StringTie	exon	158975386	158977726	1000	.	.	gene_id "MSTRG.142818"; transcript_id "MSTRG.142818.1"; exon_number "1";
chr4	StringTie	transcript	158978518	158978752	1000	.	.	gene_id "MSTRG.142819"; transcript_id "MSTRG.142819.1";
chr4	StringTie	exon	158978518	158978752	1000	.	.	gene_id "MSTRG.142819"; transcript_id "MSTRG.142819.1"; exon_number "1";
chr1	StringTie	transcript	199621975	199623352	1000	.	.	gene_id "MSTRG.14282"; transcript_id "MSTRG.14282.1";
chr1	StringTie	exon	199621975	199623352	1000	.	.	gene_id "MSTRG.14282"; transcript_id "MSTRG.14282.1"; exon_number "1";
chr4	StringTie	transcript	158979450	158979787	1000	.	.	gene_id "MSTRG.142820"; transcript_id "MSTRG.142820.1";
chr4	StringTie	exon	158979450	158979787	1000	.	.	gene_id "MSTRG.142820"; transcript_id "MSTRG.142820.1"; exon_number "1";
chr4	StringTie	transcript	158981105	158982388	1000	+	.	gene_id "MSTRG.142821"; transcript_id "MSTRG.142821.1";
chr4	StringTie	exon	158981105	158982388	1000	+	.	gene_id "MSTRG.142821"; transcript_id "MSTRG.142821.1"; exon_number "1";
chr4	StringTie	transcript	158982839	158983156	1000	.	.	gene_id "MSTRG.142822"; transcript_id "MSTRG.142822.1";
chr4	StringTie	exon	158982839	158983156	1000	.	.	gene_id "MSTRG.142822"; transcript_id "MSTRG.142822.1"; exon_number "1";
chr4	StringTie	transcript	158993482	158993735	1000	.	.	gene_id "MSTRG.142823"; transcript_id "MSTRG.142823.1";
chr4	StringTie	exon	158993482	158993735	1000	.	.	gene_id "MSTRG.142823"; transcript_id "MSTRG.142823.1"; exon_number "1";
chr4	StringTie	transcript	158996124	159007623	1000	-	.	gene_id "MSTRG.142824"; transcript_id "MSTRG.142824.1";
chr4	StringTie	exon	158996124	158997024	1000	-	.	gene_id "MSTRG.142824"; transcript_id "MSTRG.142824.1"; exon_number "1";
chr4	StringTie	exon	159007499	159007623	1000	-	.	gene_id "MSTRG.142824"; transcript_id "MSTRG.142824.1"; exon_number "2";
chr4	StringTie	transcript	158996370	159008007	1000	-	.	gene_id "MSTRG.142824"; transcript_id "MSTRG.142824.2";
chr4	StringTie	exon	158996370	158997024	1000	-	.	gene_id "MSTRG.142824"; transcript_id "MSTRG.142824.2"; exon_number "1";
chr4	StringTie	exon	159007958	159008007	1000	-	.	gene_id "MSTRG.142824"; transcript_id "MSTRG.142824.2"; exon_number "2";
chr4	StringTie	transcript	159007119	159007835	1000	+	.	gene_id "MSTRG.142825"; transcript_id "ENST00000503348"; gene_name "RP11-815N9.2"; ref_gene_id "ENSG00000248988";
chr4	StringTie	exon	159007119	159007835	1000	+	.	gene_id "MSTRG.142825"; transcript_id "ENST00000503348"; exon_number "1"; gene_name "RP11-815N9.2"; ref_gene_id "ENSG00000248988";
chr4	StringTie	transcript	159008835	159009194	1000	.	.	gene_id "MSTRG.142826"; transcript_id "MSTRG.142826.1";
chr4	StringTie	exon	159008835	159009194	1000	.	.	gene_id "MSTRG.142826"; transcript_id "MSTRG.142826.1"; exon_number "1";
chr4	StringTie	transcript	159010499	159010808	1000	.	.	gene_id "MSTRG.142827"; transcript_id "MSTRG.142827.1";
chr4	StringTie	exon	159010499	159010808	1000	.	.	gene_id "MSTRG.142827"; transcript_id "MSTRG.142827.1"; exon_number "1";
chr4	StringTie	transcript	159011235	159011927	1000	.	.	gene_id "MSTRG.142828"; transcript_id "MSTRG.142828.1";
chr4	StringTie	exon	159011235	159011927	1000	.	.	gene_id "MSTRG.142828"; transcript_id "MSTRG.142828.1"; exon_number "1";
chr4	StringTie	transcript	159026139	159026527	1000	+	.	gene_id "MSTRG.142829"; transcript_id "ENST00000515543"; gene_name "FABP5P12"; ref_gene_id "ENSG00000249367";
chr4	StringTie	exon	159026139	159026527	1000	+	.	gene_id "MSTRG.142829"; transcript_id "ENST00000515543"; exon_number "1"; gene_name "FABP5P12"; ref_gene_id "ENSG00000249367";
chr1	StringTie	transcript	199624509	199625204	1000	.	.	gene_id "MSTRG.14283"; transcript_id "MSTRG.14283.1";
chr1	StringTie	exon	199624509	199625204	1000	.	.	gene_id "MSTRG.14283"; transcript_id "MSTRG.14283.1"; exon_number "1";
chr4	StringTie	transcript	159026533	159026845	1000	.	.	gene_id "MSTRG.142830"; transcript_id "MSTRG.142830.1";
chr4	StringTie	exon	159026533	159026845	1000	.	.	gene_id "MSTRG.142830"; transcript_id "MSTRG.142830.1"; exon_number "1";
chr4	StringTie	transcript	159032814	159033480	1000	.	.	gene_id "MSTRG.142831"; transcript_id "MSTRG.142831.1";
chr4	StringTie	exon	159032814	159033480	1000	.	.	gene_id "MSTRG.142831"; transcript_id "MSTRG.142831.1"; exon_number "1";
chr4	StringTie	transcript	159051186	159051389	1000	.	.	gene_id "MSTRG.142832"; transcript_id "MSTRG.142832.1";
chr4	StringTie	exon	159051186	159051389	1000	.	.	gene_id "MSTRG.142832"; transcript_id "MSTRG.142832.1"; exon_number "1";
chr4	StringTie	transcript	158124604	158172736	1000	-	.	gene_id "MSTRG.142833"; transcript_id "ENST00000296530"; gene_name "FAM198B"; ref_gene_id "ENSG00000164125";
chr4	StringTie	exon	158124604	158127614	1000	-	.	gene_id "MSTRG.142833"; transcript_id "ENST00000296530"; exon_number "1"; gene_name "FAM198B"; ref_gene_id "ENSG00000164125";
chr4	StringTie	exon	158130786	158131012	1000	-	.	gene_id "MSTRG.142833"; transcript_id "ENST00000296530"; exon_number "2"; gene_name "FAM198B"; ref_gene_id "ENSG00000164125";
chr4	StringTie	exon	158155611	158155825	1000	-	.	gene_id "MSTRG.142833"; transcript_id "ENST00000296530"; exon_number "3"; gene_name "FAM198B"; ref_gene_id "ENSG00000164125";
chr4	StringTie	exon	158170466	158171599	1000	-	.	gene_id "MSTRG.142833"; transcript_id "ENST00000296530"; exon_number "4"; gene_name "FAM198B"; ref_gene_id "ENSG00000164125";
chr4	StringTie	exon	158172339	158172736	1000	-	.	gene_id "MSTRG.142833"; transcript_id "ENST00000296530"; exon_number "5"; gene_name "FAM198B"; ref_gene_id "ENSG00000164125";
chr4	StringTie	transcript	158124854	158173050	1000	-	.	gene_id "MSTRG.142833"; transcript_id "ENST00000393807"; gene_name "FAM198B"; ref_gene_id "ENSG00000164125";
chr4	StringTie	exon	158124854	158127614	1000	-	.	gene_id "MSTRG.142833"; transcript_id "ENST00000393807"; exon_number "1"; gene_name "FAM198B"; ref_gene_id "ENSG00000164125";
chr4	StringTie	exon	158130786	158131012	1000	-	.	gene_id "MSTRG.142833"; transcript_id "ENST00000393807"; exon_number "2"; gene_name "FAM198B"; ref_gene_id "ENSG00000164125";
chr4	StringTie	exon	158155611	158155748	1000	-	.	gene_id "MSTRG.142833"; transcript_id "ENST00000393807"; exon_number "3"; gene_name "FAM198B"; ref_gene_id "ENSG00000164125";
chr4	StringTie	exon	158170247	158170347	1000	-	.	gene_id "MSTRG.142833"; transcript_id "ENST00000393807"; exon_number "4"; gene_name "FAM198B"; ref_gene_id "ENSG00000164125";
chr4	StringTie	exon	158170466	158171599	1000	-	.	gene_id "MSTRG.142833"; transcript_id "ENST00000393807"; exon_number "5"; gene_name "FAM198B"; ref_gene_id "ENSG00000164125";
chr4	StringTie	exon	158172868	158173050	1000	-	.	gene_id "MSTRG.142833"; transcript_id "ENST00000393807"; exon_number "6"; gene_name "FAM198B"; ref_gene_id "ENSG00000164125";
chr4	StringTie	transcript	158199105	158200442	1000	-	.	gene_id "MSTRG.142833"; transcript_id "ENST00000513067"; gene_name "RP11-597D13.8"; ref_gene_id "ENSG00000250604";
chr4	StringTie	exon	158199105	158199350	1000	-	.	gene_id "MSTRG.142833"; transcript_id "ENST00000513067"; exon_number "1"; gene_name "RP11-597D13.8"; ref_gene_id "ENSG00000250604";
chr4	StringTie	exon	158200324	158200442	1000	-	.	gene_id "MSTRG.142833"; transcript_id "ENST00000513067"; exon_number "2"; gene_name "RP11-597D13.8"; ref_gene_id "ENSG00000250604";
chr4	StringTie	transcript	158124474	158173050	1000	-	.	gene_id "MSTRG.142833"; transcript_id "ENST00000585682"; gene_name "FAM198B"; ref_gene_id "ENSG00000164125";
chr4	StringTie	exon	158124474	158127614	1000	-	.	gene_id "MSTRG.142833"; transcript_id "ENST00000585682"; exon_number "1"; gene_name "FAM198B"; ref_gene_id "ENSG00000164125";
chr4	StringTie	exon	158130786	158131012	1000	-	.	gene_id "MSTRG.142833"; transcript_id "ENST00000585682"; exon_number "2"; gene_name "FAM198B"; ref_gene_id "ENSG00000164125";
chr4	StringTie	exon	158155611	158155825	1000	-	.	gene_id "MSTRG.142833"; transcript_id "ENST00000585682"; exon_number "3"; gene_name "FAM198B"; ref_gene_id "ENSG00000164125";
chr4	StringTie	exon	158170466	158171599	1000	-	.	gene_id "MSTRG.142833"; transcript_id "ENST00000585682"; exon_number "4"; gene_name "FAM198B"; ref_gene_id "ENSG00000164125";
chr4	StringTie	exon	158172868	158173050	1000	-	.	gene_id "MSTRG.142833"; transcript_id "ENST00000585682"; exon_number "5"; gene_name "FAM198B"; ref_gene_id "ENSG00000164125";
chr4	StringTie	transcript	158171349	158173318	1000	-	.	gene_id "MSTRG.142833"; transcript_id "ENST00000587787"; gene_name "FAM198B"; ref_gene_id "ENSG00000164125";
chr4	StringTie	exon	158171349	158171489	1000	-	.	gene_id "MSTRG.142833"; transcript_id "ENST00000587787"; exon_number "1"; gene_name "FAM198B"; ref_gene_id "ENSG00000164125";
chr4	StringTie	exon	158172873	158173318	1000	-	.	gene_id "MSTRG.142833"; transcript_id "ENST00000587787"; exon_number "2"; gene_name "FAM198B"; ref_gene_id "ENSG00000164125";
chr4	StringTie	transcript	158130800	158173023	1000	-	.	gene_id "MSTRG.142833"; transcript_id "ENST00000589306"; gene_name "FAM198B"; ref_gene_id "ENSG00000164125";
chr4	StringTie	exon	158130800	158131012	1000	-	.	gene_id "MSTRG.142833"; transcript_id "ENST00000589306"; exon_number "1"; gene_name "FAM198B"; ref_gene_id "ENSG00000164125";
chr4	StringTie	exon	158155611	158155825	1000	-	.	gene_id "MSTRG.142833"; transcript_id "ENST00000589306"; exon_number "2"; gene_name "FAM198B"; ref_gene_id "ENSG00000164125";
chr4	StringTie	exon	158172868	158173023	1000	-	.	gene_id "MSTRG.142833"; transcript_id "ENST00000589306"; exon_number "3"; gene_name "FAM198B"; ref_gene_id "ENSG00000164125";
chr4	StringTie	transcript	158127522	158159681	1000	-	.	gene_id "MSTRG.142833"; transcript_id "ENST00000590648"; gene_name "FAM198B"; ref_gene_id "ENSG00000164125";
chr4	StringTie	exon	158127522	158127614	1000	-	.	gene_id "MSTRG.142833"; transcript_id "ENST00000590648"; exon_number "1"; gene_name "FAM198B"; ref_gene_id "ENSG00000164125";
chr4	StringTie	exon	158130786	158131012	1000	-	.	gene_id "MSTRG.142833"; transcript_id "ENST00000590648"; exon_number "2"; gene_name "FAM198B"; ref_gene_id "ENSG00000164125";
chr4	StringTie	exon	158155611	158155825	1000	-	.	gene_id "MSTRG.142833"; transcript_id "ENST00000590648"; exon_number "3"; gene_name "FAM198B"; ref_gene_id "ENSG00000164125";
chr4	StringTie	exon	158159516	158159681	1000	-	.	gene_id "MSTRG.142833"; transcript_id "ENST00000590648"; exon_number "4"; gene_name "FAM198B"; ref_gene_id "ENSG00000164125";
chr4	StringTie	transcript	158168354	158173046	1000	-	.	gene_id "MSTRG.142833"; transcript_id "ENST00000592057"; gene_name "FAM198B"; ref_gene_id "ENSG00000164125";
chr4	StringTie	exon	158168354	158171599	1000	-	.	gene_id "MSTRG.142833"; transcript_id "ENST00000592057"; exon_number "1"; gene_name "FAM198B"; ref_gene_id "ENSG00000164125";
chr4	StringTie	exon	158172868	158173046	1000	-	.	gene_id "MSTRG.142833"; transcript_id "ENST00000592057"; exon_number "2"; gene_name "FAM198B"; ref_gene_id "ENSG00000164125";
chr4	StringTie	transcript	158127545	158167212	1000	-	.	gene_id "MSTRG.142833"; transcript_id "ENST00000592586"; gene_name "FAM198B"; ref_gene_id "ENSG00000164125";
chr4	StringTie	exon	158127545	158127614	1000	-	.	gene_id "MSTRG.142833"; transcript_id "ENST00000592586"; exon_number "1"; gene_name "FAM198B"; ref_gene_id "ENSG00000164125";
chr4	StringTie	exon	158130786	158131012	1000	-	.	gene_id "MSTRG.142833"; transcript_id "ENST00000592586"; exon_number "2"; gene_name "FAM198B"; ref_gene_id "ENSG00000164125";
chr4	StringTie	exon	158155611	158155825	1000	-	.	gene_id "MSTRG.142833"; transcript_id "ENST00000592586"; exon_number "3"; gene_name "FAM198B"; ref_gene_id "ENSG00000164125";
chr4	StringTie	exon	158167177	158167212	1000	-	.	gene_id "MSTRG.142833"; transcript_id "ENST00000592586"; exon_number "4"; gene_name "FAM198B"; ref_gene_id "ENSG00000164125";
chr4	StringTie	transcript	158130786	158170378	1000	-	.	gene_id "MSTRG.142833"; transcript_id "ENST00000593260"; gene_name "FAM198B"; ref_gene_id "ENSG00000164125";
chr4	StringTie	exon	158130786	158131012	1000	-	.	gene_id "MSTRG.142833"; transcript_id "ENST00000593260"; exon_number "1"; gene_name "FAM198B"; ref_gene_id "ENSG00000164125";
chr4	StringTie	exon	158155611	158155825	1000	-	.	gene_id "MSTRG.142833"; transcript_id "ENST00000593260"; exon_number "2"; gene_name "FAM198B"; ref_gene_id "ENSG00000164125";
chr4	StringTie	exon	158170247	158170378	1000	-	.	gene_id "MSTRG.142833"; transcript_id "ENST00000593260"; exon_number "3"; gene_name "FAM198B"; ref_gene_id "ENSG00000164125";
chr4	StringTie	transcript	158115348	158182773	1000	-	.	gene_id "MSTRG.142833"; transcript_id "MSTRG.142833.1";
chr4	StringTie	exon	158115348	158127614	1000	-	.	gene_id "MSTRG.142833"; transcript_id "MSTRG.142833.1"; exon_number "1";
chr4	StringTie	exon	158130786	158131012	1000	-	.	gene_id "MSTRG.142833"; transcript_id "MSTRG.142833.1"; exon_number "2";
chr4	StringTie	exon	158155611	158155825	1000	-	.	gene_id "MSTRG.142833"; transcript_id "MSTRG.142833.1"; exon_number "3";
chr4	StringTie	exon	158170466	158171599	1000	-	.	gene_id "MSTRG.142833"; transcript_id "MSTRG.142833.1"; exon_number "4";
chr4	StringTie	exon	158172868	158172920	1000	-	.	gene_id "MSTRG.142833"; transcript_id "MSTRG.142833.1"; exon_number "5";
chr4	StringTie	exon	158174114	158174266	1000	-	.	gene_id "MSTRG.142833"; transcript_id "MSTRG.142833.1"; exon_number "6";
chr4	StringTie	exon	158182066	158182773	1000	-	.	gene_id "MSTRG.142833"; transcript_id "MSTRG.142833.1"; exon_number "7";
chr4	StringTie	transcript	158123940	158173365	1000	-	.	gene_id "MSTRG.142833"; transcript_id "MSTRG.142833.10";
chr4	StringTie	exon	158123940	158127614	1000	-	.	gene_id "MSTRG.142833"; transcript_id "MSTRG.142833.10"; exon_number "1";
chr4	StringTie	exon	158128352	158128438	1000	-	.	gene_id "MSTRG.142833"; transcript_id "MSTRG.142833.10"; exon_number "2";
chr4	StringTie	exon	158130786	158131012	1000	-	.	gene_id "MSTRG.142833"; transcript_id "MSTRG.142833.10"; exon_number "3";
chr4	StringTie	exon	158155611	158155825	1000	-	.	gene_id "MSTRG.142833"; transcript_id "MSTRG.142833.10"; exon_number "4";
chr4	StringTie	exon	158170247	158171599	1000	-	.	gene_id "MSTRG.142833"; transcript_id "MSTRG.142833.10"; exon_number "5";
chr4	StringTie	exon	158172868	158173365	1000	-	.	gene_id "MSTRG.142833"; transcript_id "MSTRG.142833.10"; exon_number "6";
chr4	StringTie	transcript	158124344	158173095	1000	-	.	gene_id "MSTRG.142833"; transcript_id "MSTRG.142833.11";
chr4	StringTie	exon	158124344	158127614	1000	-	.	gene_id "MSTRG.142833"; transcript_id "MSTRG.142833.11"; exon_number "1";
chr4	StringTie	exon	158130786	158131012	1000	-	.	gene_id "MSTRG.142833"; transcript_id "MSTRG.142833.11"; exon_number "2";
chr4	StringTie	exon	158155611	158155825	1000	-	.	gene_id "MSTRG.142833"; transcript_id "MSTRG.142833.11"; exon_number "3";
chr4	StringTie	exon	158170466	158171599	1000	-	.	gene_id "MSTRG.142833"; transcript_id "MSTRG.142833.11"; exon_number "4";
chr4	StringTie	exon	158172330	158173095	1000	-	.	gene_id "MSTRG.142833"; transcript_id "MSTRG.142833.11"; exon_number "5";
chr4	StringTie	transcript	158124420	158146678	1000	-	.	gene_id "MSTRG.142833"; transcript_id "MSTRG.142833.12";
chr4	StringTie	exon	158124420	158127614	1000	-	.	gene_id "MSTRG.142833"; transcript_id "MSTRG.142833.12"; exon_number "1";
chr4	StringTie	exon	158130786	158131012	1000	-	.	gene_id "MSTRG.142833"; transcript_id "MSTRG.142833.12"; exon_number "2";
chr4	StringTie	exon	158146559	158146678	1000	-	.	gene_id "MSTRG.142833"; transcript_id "MSTRG.142833.12"; exon_number "3";
chr4	StringTie	transcript	158124468	158182107	1000	-	.	gene_id "MSTRG.142833"; transcript_id "MSTRG.142833.13";
chr4	StringTie	exon	158124468	158127614	1000	-	.	gene_id "MSTRG.142833"; transcript_id "MSTRG.142833.13"; exon_number "1";
chr4	StringTie	exon	158130786	158131012	1000	-	.	gene_id "MSTRG.142833"; transcript_id "MSTRG.142833.13"; exon_number "2";
chr4	StringTie	exon	158155611	158155825	1000	-	.	gene_id "MSTRG.142833"; transcript_id "MSTRG.142833.13"; exon_number "3";
chr4	StringTie	exon	158170466	158171599	1000	-	.	gene_id "MSTRG.142833"; transcript_id "MSTRG.142833.13"; exon_number "4";
chr4	StringTie	exon	158172873	158172920	1000	-	.	gene_id "MSTRG.142833"; transcript_id "MSTRG.142833.13"; exon_number "5";
chr4	StringTie	exon	158182066	158182107	1000	-	.	gene_id "MSTRG.142833"; transcript_id "MSTRG.142833.13"; exon_number "6";
chr4	StringTie	transcript	158124474	158188998	1000	-	.	gene_id "MSTRG.142833"; transcript_id "MSTRG.142833.14";
chr4	StringTie	exon	158124474	158127614	1000	-	.	gene_id "MSTRG.142833"; transcript_id "MSTRG.142833.14"; exon_number "1";
chr4	StringTie	exon	158130786	158131012	1000	-	.	gene_id "MSTRG.142833"; transcript_id "MSTRG.142833.14"; exon_number "2";
chr4	StringTie	exon	158155611	158155825	1000	-	.	gene_id "MSTRG.142833"; transcript_id "MSTRG.142833.14"; exon_number "3";
chr4	StringTie	exon	158170466	158171599	1000	-	.	gene_id "MSTRG.142833"; transcript_id "MSTRG.142833.14"; exon_number "4";
chr4	StringTie	exon	158172868	158172920	1000	-	.	gene_id "MSTRG.142833"; transcript_id "MSTRG.142833.14"; exon_number "5";
chr4	StringTie	exon	158188947	158188998	1000	-	.	gene_id "MSTRG.142833"; transcript_id "MSTRG.142833.14"; exon_number "6";
chr4	StringTie	transcript	158124492	158172251	1000	-	.	gene_id "MSTRG.142833"; transcript_id "MSTRG.142833.16";
chr4	StringTie	exon	158124492	158127614	1000	-	.	gene_id "MSTRG.142833"; transcript_id "MSTRG.142833.16"; exon_number "1";
chr4	StringTie	exon	158130786	158131012	1000	-	.	gene_id "MSTRG.142833"; transcript_id "MSTRG.142833.16"; exon_number "2";
chr4	StringTie	exon	158155611	158155825	1000	-	.	gene_id "MSTRG.142833"; transcript_id "MSTRG.142833.16"; exon_number "3";
chr4	StringTie	exon	158170247	158171599	1000	-	.	gene_id "MSTRG.142833"; transcript_id "MSTRG.142833.16"; exon_number "4";
chr4	StringTie	exon	158172090	158172251	1000	-	.	gene_id "MSTRG.142833"; transcript_id "MSTRG.142833.16"; exon_number "5";
chr4	StringTie	transcript	158124529	158172434	1000	-	.	gene_id "MSTRG.142833"; transcript_id "MSTRG.142833.17";
chr4	StringTie	exon	158124529	158127614	1000	-	.	gene_id "MSTRG.142833"; transcript_id "MSTRG.142833.17"; exon_number "1";
chr4	StringTie	exon	158130786	158131012	1000	-	.	gene_id "MSTRG.142833"; transcript_id "MSTRG.142833.17"; exon_number "2";
chr4	StringTie	exon	158155611	158155825	1000	-	.	gene_id "MSTRG.142833"; transcript_id "MSTRG.142833.17"; exon_number "3";
chr4	StringTie	exon	158172339	158172434	1000	-	.	gene_id "MSTRG.142833"; transcript_id "MSTRG.142833.17"; exon_number "4";
chr4	StringTie	transcript	158124541	158173755	1000	-	.	gene_id "MSTRG.142833"; transcript_id "MSTRG.142833.18";
chr4	StringTie	exon	158124541	158127614	1000	-	.	gene_id "MSTRG.142833"; transcript_id "MSTRG.142833.18"; exon_number "1";
chr4	StringTie	exon	158128352	158128729	1000	-	.	gene_id "MSTRG.142833"; transcript_id "MSTRG.142833.18"; exon_number "2";
chr4	StringTie	exon	158130786	158131012	1000	-	.	gene_id "MSTRG.142833"; transcript_id "MSTRG.142833.18"; exon_number "3";
chr4	StringTie	exon	158155611	158155825	1000	-	.	gene_id "MSTRG.142833"; transcript_id "MSTRG.142833.18"; exon_number "4";
chr4	StringTie	exon	158170466	158171599	1000	-	.	gene_id "MSTRG.142833"; transcript_id "MSTRG.142833.18"; exon_number "5";
chr4	StringTie	exon	158172868	158172920	1000	-	.	gene_id "MSTRG.142833"; transcript_id "MSTRG.142833.18"; exon_number "6";
chr4	StringTie	exon	158173508	158173755	1000	-	.	gene_id "MSTRG.142833"; transcript_id "MSTRG.142833.18"; exon_number "7";
chr4	StringTie	transcript	158124556	158176292	1000	-	.	gene_id "MSTRG.142833"; transcript_id "MSTRG.142833.19";
chr4	StringTie	exon	158124556	158127614	1000	-	.	gene_id "MSTRG.142833"; transcript_id "MSTRG.142833.19"; exon_number "1";
chr4	StringTie	exon	158130786	158131012	1000	-	.	gene_id "MSTRG.142833"; transcript_id "MSTRG.142833.19"; exon_number "2";
chr4	StringTie	exon	158155611	158155825	1000	-	.	gene_id "MSTRG.142833"; transcript_id "MSTRG.142833.19"; exon_number "3";
chr4	StringTie	exon	158170466	158171599	1000	-	.	gene_id "MSTRG.142833"; transcript_id "MSTRG.142833.19"; exon_number "4";
chr4	StringTie	exon	158172339	158172920	1000	-	.	gene_id "MSTRG.142833"; transcript_id "MSTRG.142833.19"; exon_number "5";
chr4	StringTie	exon	158174114	158176292	1000	-	.	gene_id "MSTRG.142833"; transcript_id "MSTRG.142833.19"; exon_number "6";
chr4	StringTie	transcript	158121189	158175057	1000	-	.	gene_id "MSTRG.142833"; transcript_id "MSTRG.142833.2";
chr4	StringTie	exon	158121189	158127614	1000	-	.	gene_id "MSTRG.142833"; transcript_id "MSTRG.142833.2"; exon_number "1";
chr4	StringTie	exon	158130786	158131012	1000	-	.	gene_id "MSTRG.142833"; transcript_id "MSTRG.142833.2"; exon_number "2";
chr4	StringTie	exon	158155611	158155825	1000	-	.	gene_id "MSTRG.142833"; transcript_id "MSTRG.142833.2"; exon_number "3";
chr4	StringTie	exon	158170466	158171599	1000	-	.	gene_id "MSTRG.142833"; transcript_id "MSTRG.142833.2"; exon_number "4";
chr4	StringTie	exon	158172335	158172920	1000	-	.	gene_id "MSTRG.142833"; transcript_id "MSTRG.142833.2"; exon_number "5";
chr4	StringTie	exon	158174114	158174266	1000	-	.	gene_id "MSTRG.142833"; transcript_id "MSTRG.142833.2"; exon_number "6";
chr4	StringTie	exon	158174707	158175057	1000	-	.	gene_id "MSTRG.142833"; transcript_id "MSTRG.142833.2"; exon_number "7";
chr4	StringTie	transcript	158124558	158174125	1000	-	.	gene_id "MSTRG.142833"; transcript_id "MSTRG.142833.20";
chr4	StringTie	exon	158124558	158127614	1000	-	.	gene_id "MSTRG.142833"; transcript_id "MSTRG.142833.20"; exon_number "1";
chr4	StringTie	exon	158130786	158131012	1000	-	.	gene_id "MSTRG.142833"; transcript_id "MSTRG.142833.20"; exon_number "2";
chr4	StringTie	exon	158155611	158155825	1000	-	.	gene_id "MSTRG.142833"; transcript_id "MSTRG.142833.20"; exon_number "3";
chr4	StringTie	exon	158170466	158171599	1000	-	.	gene_id "MSTRG.142833"; transcript_id "MSTRG.142833.20"; exon_number "4";
chr4	StringTie	exon	158172873	158172920	1000	-	.	gene_id "MSTRG.142833"; transcript_id "MSTRG.142833.20"; exon_number "5";
chr4	StringTie	exon	158174114	158174125	1000	-	.	gene_id "MSTRG.142833"; transcript_id "MSTRG.142833.20"; exon_number "6";
chr4	StringTie	transcript	158124558	158229586	1000	-	.	gene_id "MSTRG.142833"; transcript_id "MSTRG.142833.21";
chr4	StringTie	exon	158124558	158127614	1000	-	.	gene_id "MSTRG.142833"; transcript_id "MSTRG.142833.21"; exon_number "1";
chr4	StringTie	exon	158130786	158131012	1000	-	.	gene_id "MSTRG.142833"; transcript_id "MSTRG.142833.21"; exon_number "2";
chr4	StringTie	exon	158155611	158155825	1000	-	.	gene_id "MSTRG.142833"; transcript_id "MSTRG.142833.21"; exon_number "3";
chr4	StringTie	exon	158170466	158171599	1000	-	.	gene_id "MSTRG.142833"; transcript_id "MSTRG.142833.21"; exon_number "4";
chr4	StringTie	exon	158172868	158172920	1000	-	.	gene_id "MSTRG.142833"; transcript_id "MSTRG.142833.21"; exon_number "5";
chr4	StringTie	exon	158199086	158199350	1000	-	.	gene_id "MSTRG.142833"; transcript_id "MSTRG.142833.21"; exon_number "6";
chr4	StringTie	exon	158228486	158229586	1000	-	.	gene_id "MSTRG.142833"; transcript_id "MSTRG.142833.21"; exon_number "7";
chr4	StringTie	transcript	158124570	158173267	1000	-	.	gene_id "MSTRG.142833"; transcript_id "MSTRG.142833.22";
chr4	StringTie	exon	158124570	158127614	1000	-	.	gene_id "MSTRG.142833"; transcript_id "MSTRG.142833.22"; exon_number "1";
chr4	StringTie	exon	158130786	158131012	1000	-	.	gene_id "MSTRG.142833"; transcript_id "MSTRG.142833.22"; exon_number "2";
chr4	StringTie	exon	158155611	158155825	1000	-	.	gene_id "MSTRG.142833"; transcript_id "MSTRG.142833.22"; exon_number "3";
chr4	StringTie	exon	158170247	158170347	1000	-	.	gene_id "MSTRG.142833"; transcript_id "MSTRG.142833.22"; exon_number "4";
chr4	StringTie	exon	158170466	158171599	1000	-	.	gene_id "MSTRG.142833"; transcript_id "MSTRG.142833.22"; exon_number "5";
chr4	StringTie	exon	158172868	158173267	1000	-	.	gene_id "MSTRG.142833"; transcript_id "MSTRG.142833.22"; exon_number "6";
chr4	StringTie	transcript	158124572	158174565	1000	-	.	gene_id "MSTRG.142833"; transcript_id "MSTRG.142833.23";
chr4	StringTie	exon	158124572	158127614	1000	-	.	gene_id "MSTRG.142833"; transcript_id "MSTRG.142833.23"; exon_number "1";
chr4	StringTie	exon	158130786	158131012	1000	-	.	gene_id "MSTRG.142833"; transcript_id "MSTRG.142833.23"; exon_number "2";
chr4	StringTie	exon	158155611	158155825	1000	-	.	gene_id "MSTRG.142833"; transcript_id "MSTRG.142833.23"; exon_number "3";
chr4	StringTie	exon	158169320	158171599	1000	-	.	gene_id "MSTRG.142833"; transcript_id "MSTRG.142833.23"; exon_number "4";
chr4	StringTie	exon	158172868	158174565	1000	-	.	gene_id "MSTRG.142833"; transcript_id "MSTRG.142833.23"; exon_number "5";
chr4	StringTie	transcript	158124575	158173031	1000	-	.	gene_id "MSTRG.142833"; transcript_id "MSTRG.142833.24";
chr4	StringTie	exon	158124575	158127614	1000	-	.	gene_id "MSTRG.142833"; transcript_id "MSTRG.142833.24"; exon_number "1";
chr4	StringTie	exon	158128352	158128438	1000	-	.	gene_id "MSTRG.142833"; transcript_id "MSTRG.142833.24"; exon_number "2";
chr4	StringTie	exon	158130786	158131012	1000	-	.	gene_id "MSTRG.142833"; transcript_id "MSTRG.142833.24"; exon_number "3";
chr4	StringTie	exon	158155611	158155825	1000	-	.	gene_id "MSTRG.142833"; transcript_id "MSTRG.142833.24"; exon_number "4";
chr4	StringTie	exon	158170247	158170344	1000	-	.	gene_id "MSTRG.142833"; transcript_id "MSTRG.142833.24"; exon_number "5";
chr4	StringTie	exon	158170466	158171599	1000	-	.	gene_id "MSTRG.142833"; transcript_id "MSTRG.142833.24"; exon_number "6";
chr4	StringTie	exon	158172868	158173031	1000	-	.	gene_id "MSTRG.142833"; transcript_id "MSTRG.142833.24"; exon_number "7";
chr4	StringTie	transcript	158124577	158173271	1000	-	.	gene_id "MSTRG.142833"; transcript_id "MSTRG.142833.25";
chr4	StringTie	exon	158124577	158127614	1000	-	.	gene_id "MSTRG.142833"; transcript_id "MSTRG.142833.25"; exon_number "1";
chr4	StringTie	exon	158130786	158131012	1000	-	.	gene_id "MSTRG.142833"; transcript_id "MSTRG.142833.25"; exon_number "2";
chr4	StringTie	exon	158155611	158155825	1000	-	.	gene_id "MSTRG.142833"; transcript_id "MSTRG.142833.25"; exon_number "3";
chr4	StringTie	exon	158170247	158171599	1000	-	.	gene_id "MSTRG.142833"; transcript_id "MSTRG.142833.25"; exon_number "4";
chr4	StringTie	exon	158172873	158173271	1000	-	.	gene_id "MSTRG.142833"; transcript_id "MSTRG.142833.25"; exon_number "5";
chr4	StringTie	transcript	158124579	158182281	1000	-	.	gene_id "MSTRG.142833"; transcript_id "MSTRG.142833.26";
chr4	StringTie	exon	158124579	158127614	1000	-	.	gene_id "MSTRG.142833"; transcript_id "MSTRG.142833.26"; exon_number "1";
chr4	StringTie	exon	158128352	158128729	1000	-	.	gene_id "MSTRG.142833"; transcript_id "MSTRG.142833.26"; exon_number "2";
chr4	StringTie	exon	158130786	158131012	1000	-	.	gene_id "MSTRG.142833"; transcript_id "MSTRG.142833.26"; exon_number "3";
chr4	StringTie	exon	158155611	158155825	1000	-	.	gene_id "MSTRG.142833"; transcript_id "MSTRG.142833.26"; exon_number "4";
chr4	StringTie	exon	158170466	158171599	1000	-	.	gene_id "MSTRG.142833"; transcript_id "MSTRG.142833.26"; exon_number "5";
chr4	StringTie	exon	158172868	158172920	1000	-	.	gene_id "MSTRG.142833"; transcript_id "MSTRG.142833.26"; exon_number "6";
chr4	StringTie	exon	158182066	158182281	1000	-	.	gene_id "MSTRG.142833"; transcript_id "MSTRG.142833.26"; exon_number "7";
chr4	StringTie	transcript	158124581	158174157	1000	-	.	gene_id "MSTRG.142833"; transcript_id "MSTRG.142833.27";
chr4	StringTie	exon	158124581	158127614	1000	-	.	gene_id "MSTRG.142833"; transcript_id "MSTRG.142833.27"; exon_number "1";
chr4	StringTie	exon	158130305	158131012	1000	-	.	gene_id "MSTRG.142833"; transcript_id "MSTRG.142833.27"; exon_number "2";
chr4	StringTie	exon	158155611	158155825	1000	-	.	gene_id "MSTRG.142833"; transcript_id "MSTRG.142833.27"; exon_number "3";
chr4	StringTie	exon	158170466	158171599	1000	-	.	gene_id "MSTRG.142833"; transcript_id "MSTRG.142833.27"; exon_number "4";
chr4	StringTie	exon	158172868	158172920	1000	-	.	gene_id "MSTRG.142833"; transcript_id "MSTRG.142833.27"; exon_number "5";
chr4	StringTie	exon	158174114	158174157	1000	-	.	gene_id "MSTRG.142833"; transcript_id "MSTRG.142833.27"; exon_number "6";
chr4	StringTie	transcript	158124583	158173780	1000	-	.	gene_id "MSTRG.142833"; transcript_id "MSTRG.142833.28";
chr4	StringTie	exon	158124583	158127614	1000	-	.	gene_id "MSTRG.142833"; transcript_id "MSTRG.142833.28"; exon_number "1";
chr4	StringTie	exon	158130786	158131012	1000	-	.	gene_id "MSTRG.142833"; transcript_id "MSTRG.142833.28"; exon_number "2";
chr4	StringTie	exon	158153711	158155825	1000	-	.	gene_id "MSTRG.142833"; transcript_id "MSTRG.142833.28"; exon_number "3";
chr4	StringTie	exon	158170466	158171599	1000	-	.	gene_id "MSTRG.142833"; transcript_id "MSTRG.142833.28"; exon_number "4";
chr4	StringTie	exon	158172868	158172920	1000	-	.	gene_id "MSTRG.142833"; transcript_id "MSTRG.142833.28"; exon_number "5";
chr4	StringTie	exon	158173705	158173780	1000	-	.	gene_id "MSTRG.142833"; transcript_id "MSTRG.142833.28"; exon_number "6";
chr4	StringTie	transcript	158124584	158173929	1000	-	.	gene_id "MSTRG.142833"; transcript_id "MSTRG.142833.29";
chr4	StringTie	exon	158124584	158127614	1000	-	.	gene_id "MSTRG.142833"; transcript_id "MSTRG.142833.29"; exon_number "1";
chr4	StringTie	exon	158128352	158128729	1000	-	.	gene_id "MSTRG.142833"; transcript_id "MSTRG.142833.29"; exon_number "2";
chr4	StringTie	exon	158130786	158131012	1000	-	.	gene_id "MSTRG.142833"; transcript_id "MSTRG.142833.29"; exon_number "3";
chr4	StringTie	exon	158155611	158155825	1000	-	.	gene_id "MSTRG.142833"; transcript_id "MSTRG.142833.29"; exon_number "4";
chr4	StringTie	exon	158170466	158171599	1000	-	.	gene_id "MSTRG.142833"; transcript_id "MSTRG.142833.29"; exon_number "5";
chr4	StringTie	exon	158172868	158172920	1000	-	.	gene_id "MSTRG.142833"; transcript_id "MSTRG.142833.29"; exon_number "6";
chr4	StringTie	exon	158173705	158173929	1000	-	.	gene_id "MSTRG.142833"; transcript_id "MSTRG.142833.29"; exon_number "7";
chr4	StringTie	transcript	158121871	158180978	1000	-	.	gene_id "MSTRG.142833"; transcript_id "MSTRG.142833.3";
chr4	StringTie	exon	158121871	158127614	1000	-	.	gene_id "MSTRG.142833"; transcript_id "MSTRG.142833.3"; exon_number "1";
chr4	StringTie	exon	158130786	158131012	1000	-	.	gene_id "MSTRG.142833"; transcript_id "MSTRG.142833.3"; exon_number "2";
chr4	StringTie	exon	158155611	158155825	1000	-	.	gene_id "MSTRG.142833"; transcript_id "MSTRG.142833.3"; exon_number "3";
chr4	StringTie	exon	158170466	158171599	1000	-	.	gene_id "MSTRG.142833"; transcript_id "MSTRG.142833.3"; exon_number "4";
chr4	StringTie	exon	158172868	158172920	1000	-	.	gene_id "MSTRG.142833"; transcript_id "MSTRG.142833.3"; exon_number "5";
chr4	StringTie	exon	158180860	158180978	1000	-	.	gene_id "MSTRG.142833"; transcript_id "MSTRG.142833.3"; exon_number "6";
chr4	StringTie	transcript	158124586	158173730	1000	-	.	gene_id "MSTRG.142833"; transcript_id "MSTRG.142833.30";
chr4	StringTie	exon	158124586	158128438	1000	-	.	gene_id "MSTRG.142833"; transcript_id "MSTRG.142833.30"; exon_number "1";
chr4	StringTie	exon	158130786	158131012	1000	-	.	gene_id "MSTRG.142833"; transcript_id "MSTRG.142833.30"; exon_number "2";
chr4	StringTie	exon	158155611	158155825	1000	-	.	gene_id "MSTRG.142833"; transcript_id "MSTRG.142833.30"; exon_number "3";
chr4	StringTie	exon	158170466	158171599	1000	-	.	gene_id "MSTRG.142833"; transcript_id "MSTRG.142833.30"; exon_number "4";
chr4	StringTie	exon	158172868	158172920	1000	-	.	gene_id "MSTRG.142833"; transcript_id "MSTRG.142833.30"; exon_number "5";
chr4	StringTie	exon	158173705	158173730	1000	-	.	gene_id "MSTRG.142833"; transcript_id "MSTRG.142833.30"; exon_number "6";
chr4	StringTie	transcript	158124589	158175171	1000	-	.	gene_id "MSTRG.142833"; transcript_id "MSTRG.142833.31";
chr4	StringTie	exon	158124589	158127614	1000	-	.	gene_id "MSTRG.142833"; transcript_id "MSTRG.142833.31"; exon_number "1";
chr4	StringTie	exon	158130786	158131012	1000	-	.	gene_id "MSTRG.142833"; transcript_id "MSTRG.142833.31"; exon_number "2";
chr4	StringTie	exon	158155611	158155825	1000	-	.	gene_id "MSTRG.142833"; transcript_id "MSTRG.142833.31"; exon_number "3";
chr4	StringTie	exon	158170247	158170344	1000	-	.	gene_id "MSTRG.142833"; transcript_id "MSTRG.142833.31"; exon_number "4";
chr4	StringTie	exon	158170466	158171599	1000	-	.	gene_id "MSTRG.142833"; transcript_id "MSTRG.142833.31"; exon_number "5";
chr4	StringTie	exon	158172868	158172920	1000	-	.	gene_id "MSTRG.142833"; transcript_id "MSTRG.142833.31"; exon_number "6";
chr4	StringTie	exon	158174114	158175171	1000	-	.	gene_id "MSTRG.142833"; transcript_id "MSTRG.142833.31"; exon_number "7";
chr4	StringTie	transcript	158124590	158159652	1000	-	.	gene_id "MSTRG.142833"; transcript_id "MSTRG.142833.32";
chr4	StringTie	exon	158124590	158127614	1000	-	.	gene_id "MSTRG.142833"; transcript_id "MSTRG.142833.32"; exon_number "1";
chr4	StringTie	exon	158128352	158128729	1000	-	.	gene_id "MSTRG.142833"; transcript_id "MSTRG.142833.32"; exon_number "2";
chr4	StringTie	exon	158130786	158131012	1000	-	.	gene_id "MSTRG.142833"; transcript_id "MSTRG.142833.32"; exon_number "3";
chr4	StringTie	exon	158155611	158155825	1000	-	.	gene_id "MSTRG.142833"; transcript_id "MSTRG.142833.32"; exon_number "4";
chr4	StringTie	exon	158159516	158159652	1000	-	.	gene_id "MSTRG.142833"; transcript_id "MSTRG.142833.32"; exon_number "5";
chr4	StringTie	transcript	158124591	158172752	1000	-	.	gene_id "MSTRG.142833"; transcript_id "MSTRG.142833.33";
chr4	StringTie	exon	158124591	158127614	1000	-	.	gene_id "MSTRG.142833"; transcript_id "MSTRG.142833.33"; exon_number "1";
chr4	StringTie	exon	158130786	158131012	1000	-	.	gene_id "MSTRG.142833"; transcript_id "MSTRG.142833.33"; exon_number "2";
chr4	StringTie	exon	158155611	158155825	1000	-	.	gene_id "MSTRG.142833"; transcript_id "MSTRG.142833.33"; exon_number "3";
chr4	StringTie	exon	158170247	158171599	1000	-	.	gene_id "MSTRG.142833"; transcript_id "MSTRG.142833.33"; exon_number "4";
chr4	StringTie	exon	158172330	158172752	1000	-	.	gene_id "MSTRG.142833"; transcript_id "MSTRG.142833.33"; exon_number "5";
chr4	StringTie	transcript	158124591	158172796	1000	-	.	gene_id "MSTRG.142833"; transcript_id "MSTRG.142833.34";
chr4	StringTie	exon	158124591	158127614	1000	-	.	gene_id "MSTRG.142833"; transcript_id "MSTRG.142833.34"; exon_number "1";
chr4	StringTie	exon	158128352	158128438	1000	-	.	gene_id "MSTRG.142833"; transcript_id "MSTRG.142833.34"; exon_number "2";
chr4	StringTie	exon	158130786	158131012	1000	-	.	gene_id "MSTRG.142833"; transcript_id "MSTRG.142833.34"; exon_number "3";
chr4	StringTie	exon	158155611	158155825	1000	-	.	gene_id "MSTRG.142833"; transcript_id "MSTRG.142833.34"; exon_number "4";
chr4	StringTie	exon	158170466	158171599	1000	-	.	gene_id "MSTRG.142833"; transcript_id "MSTRG.142833.34"; exon_number "5";
chr4	StringTie	exon	158172330	158172796	1000	-	.	gene_id "MSTRG.142833"; transcript_id "MSTRG.142833.34"; exon_number "6";
chr4	StringTie	transcript	158124594	158154154	1000	-	.	gene_id "MSTRG.142833"; transcript_id "MSTRG.142833.35";
chr4	StringTie	exon	158124594	158127614	1000	-	.	gene_id "MSTRG.142833"; transcript_id "MSTRG.142833.35"; exon_number "1";
chr4	StringTie	exon	158130786	158131012	1000	-	.	gene_id "MSTRG.142833"; transcript_id "MSTRG.142833.35"; exon_number "2";
chr4	StringTie	exon	158153838	158154154	1000	-	.	gene_id "MSTRG.142833"; transcript_id "MSTRG.142833.35"; exon_number "3";
chr4	StringTie	transcript	158124604	158173736	1000	-	.	gene_id "MSTRG.142833"; transcript_id "MSTRG.142833.36";
chr4	StringTie	exon	158124604	158127614	1000	-	.	gene_id "MSTRG.142833"; transcript_id "MSTRG.142833.36"; exon_number "1";
chr4	StringTie	exon	158130786	158131012	1000	-	.	gene_id "MSTRG.142833"; transcript_id "MSTRG.142833.36"; exon_number "2";
chr4	StringTie	exon	158155611	158155825	1000	-	.	gene_id "MSTRG.142833"; transcript_id "MSTRG.142833.36"; exon_number "3";
chr4	StringTie	exon	158170466	158171599	1000	-	.	gene_id "MSTRG.142833"; transcript_id "MSTRG.142833.36"; exon_number "4";
chr4	StringTie	exon	158172339	158172920	1000	-	.	gene_id "MSTRG.142833"; transcript_id "MSTRG.142833.36"; exon_number "5";
chr4	StringTie	exon	158173705	158173736	1000	-	.	gene_id "MSTRG.142833"; transcript_id "MSTRG.142833.36"; exon_number "6";
chr4	StringTie	transcript	158121958	158175780	1000	-	.	gene_id "MSTRG.142833"; transcript_id "MSTRG.142833.4";
chr4	StringTie	exon	158121958	158127614	1000	-	.	gene_id "MSTRG.142833"; transcript_id "MSTRG.142833.4"; exon_number "1";
chr4	StringTie	exon	158128352	158128438	1000	-	.	gene_id "MSTRG.142833"; transcript_id "MSTRG.142833.4"; exon_number "2";
chr4	StringTie	exon	158130786	158131012	1000	-	.	gene_id "MSTRG.142833"; transcript_id "MSTRG.142833.4"; exon_number "3";
chr4	StringTie	exon	158155611	158155825	1000	-	.	gene_id "MSTRG.142833"; transcript_id "MSTRG.142833.4"; exon_number "4";
chr4	StringTie	exon	158170466	158171599	1000	-	.	gene_id "MSTRG.142833"; transcript_id "MSTRG.142833.4"; exon_number "5";
chr4	StringTie	exon	158172868	158172920	1000	-	.	gene_id "MSTRG.142833"; transcript_id "MSTRG.142833.4"; exon_number "6";
chr4	StringTie	exon	158174114	158174266	1000	-	.	gene_id "MSTRG.142833"; transcript_id "MSTRG.142833.4"; exon_number "7";
chr4	StringTie	exon	158174753	158175780	1000	-	.	gene_id "MSTRG.142833"; transcript_id "MSTRG.142833.4"; exon_number "8";
chr4	StringTie	transcript	158199092	158229203	1000	-	.	gene_id "MSTRG.142833"; transcript_id "MSTRG.142833.45";
chr4	StringTie	exon	158199092	158199350	1000	-	.	gene_id "MSTRG.142833"; transcript_id "MSTRG.142833.45"; exon_number "1";
chr4	StringTie	exon	158200324	158200458	1000	-	.	gene_id "MSTRG.142833"; transcript_id "MSTRG.142833.45"; exon_number "2";
chr4	StringTie	exon	158228486	158229203	1000	-	.	gene_id "MSTRG.142833"; transcript_id "MSTRG.142833.45"; exon_number "3";
chr4	StringTie	transcript	158199101	158201471	1000	-	.	gene_id "MSTRG.142833"; transcript_id "MSTRG.142833.46";
chr4	StringTie	exon	158199101	158199350	1000	-	.	gene_id "MSTRG.142833"; transcript_id "MSTRG.142833.46"; exon_number "1";
chr4	StringTie	exon	158200324	158200458	1000	-	.	gene_id "MSTRG.142833"; transcript_id "MSTRG.142833.46"; exon_number "2";
chr4	StringTie	exon	158201441	158201471	1000	-	.	gene_id "MSTRG.142833"; transcript_id "MSTRG.142833.46"; exon_number "3";
chr4	StringTie	transcript	158199101	158201495	1000	-	.	gene_id "MSTRG.142833"; transcript_id "MSTRG.142833.47";
chr4	StringTie	exon	158199101	158199350	1000	-	.	gene_id "MSTRG.142833"; transcript_id "MSTRG.142833.47"; exon_number "1";
chr4	StringTie	exon	158200324	158200458	1000	-	.	gene_id "MSTRG.142833"; transcript_id "MSTRG.142833.47"; exon_number "2";
chr4	StringTie	exon	158201476	158201495	1000	-	.	gene_id "MSTRG.142833"; transcript_id "MSTRG.142833.47"; exon_number "3";
chr4	StringTie	transcript	158214861	158229290	1000	-	.	gene_id "MSTRG.142833"; transcript_id "MSTRG.142833.49";
chr4	StringTie	exon	158214861	158214875	1000	-	.	gene_id "MSTRG.142833"; transcript_id "MSTRG.142833.49"; exon_number "1";
chr4	StringTie	exon	158228486	158229290	1000	-	.	gene_id "MSTRG.142833"; transcript_id "MSTRG.142833.49"; exon_number "2";
chr4	StringTie	transcript	158123551	158172254	1000	-	.	gene_id "MSTRG.142833"; transcript_id "MSTRG.142833.5";
chr4	StringTie	exon	158123551	158127614	1000	-	.	gene_id "MSTRG.142833"; transcript_id "MSTRG.142833.5"; exon_number "1";
chr4	StringTie	exon	158130786	158131012	1000	-	.	gene_id "MSTRG.142833"; transcript_id "MSTRG.142833.5"; exon_number "2";
chr4	StringTie	exon	158155611	158155825	1000	-	.	gene_id "MSTRG.142833"; transcript_id "MSTRG.142833.5"; exon_number "3";
chr4	StringTie	exon	158170466	158171599	1000	-	.	gene_id "MSTRG.142833"; transcript_id "MSTRG.142833.5"; exon_number "4";
chr4	StringTie	exon	158172090	158172254	1000	-	.	gene_id "MSTRG.142833"; transcript_id "MSTRG.142833.5"; exon_number "5";
chr4	StringTie	transcript	158223444	158229476	1000	-	.	gene_id "MSTRG.142833"; transcript_id "MSTRG.142833.50";
chr4	StringTie	exon	158223444	158224890	1000	-	.	gene_id "MSTRG.142833"; transcript_id "MSTRG.142833.50"; exon_number "1";
chr4	StringTie	exon	158228486	158229476	1000	-	.	gene_id "MSTRG.142833"; transcript_id "MSTRG.142833.50"; exon_number "2";
chr4	StringTie	transcript	158123827	158179234	1000	-	.	gene_id "MSTRG.142833"; transcript_id "MSTRG.142833.6";
chr4	StringTie	exon	158123827	158127614	1000	-	.	gene_id "MSTRG.142833"; transcript_id "MSTRG.142833.6"; exon_number "1";
chr4	StringTie	exon	158130786	158131012	1000	-	.	gene_id "MSTRG.142833"; transcript_id "MSTRG.142833.6"; exon_number "2";
chr4	StringTie	exon	158155611	158155825	1000	-	.	gene_id "MSTRG.142833"; transcript_id "MSTRG.142833.6"; exon_number "3";
chr4	StringTie	exon	158170466	158171599	1000	-	.	gene_id "MSTRG.142833"; transcript_id "MSTRG.142833.6"; exon_number "4";
chr4	StringTie	exon	158172868	158172920	1000	-	.	gene_id "MSTRG.142833"; transcript_id "MSTRG.142833.6"; exon_number "5";
chr4	StringTie	exon	158179202	158179234	1000	-	.	gene_id "MSTRG.142833"; transcript_id "MSTRG.142833.6"; exon_number "6";
chr4	StringTie	transcript	158123882	158173267	1000	-	.	gene_id "MSTRG.142833"; transcript_id "MSTRG.142833.7";
chr4	StringTie	exon	158123882	158127614	1000	-	.	gene_id "MSTRG.142833"; transcript_id "MSTRG.142833.7"; exon_number "1";
chr4	StringTie	exon	158130786	158131012	1000	-	.	gene_id "MSTRG.142833"; transcript_id "MSTRG.142833.7"; exon_number "2";
chr4	StringTie	exon	158155611	158155825	1000	-	.	gene_id "MSTRG.142833"; transcript_id "MSTRG.142833.7"; exon_number "3";
chr4	StringTie	exon	158170247	158171599	1000	-	.	gene_id "MSTRG.142833"; transcript_id "MSTRG.142833.7"; exon_number "4";
chr4	StringTie	exon	158172335	158173267	1000	-	.	gene_id "MSTRG.142833"; transcript_id "MSTRG.142833.7"; exon_number "5";
chr4	StringTie	transcript	158123884	158172768	1000	-	.	gene_id "MSTRG.142833"; transcript_id "MSTRG.142833.8";
chr4	StringTie	exon	158123884	158127614	1000	-	.	gene_id "MSTRG.142833"; transcript_id "MSTRG.142833.8"; exon_number "1";
chr4	StringTie	exon	158130786	158131012	1000	-	.	gene_id "MSTRG.142833"; transcript_id "MSTRG.142833.8"; exon_number "2";
chr4	StringTie	exon	158155611	158155825	1000	-	.	gene_id "MSTRG.142833"; transcript_id "MSTRG.142833.8"; exon_number "3";
chr4	StringTie	exon	158169320	158171599	1000	-	.	gene_id "MSTRG.142833"; transcript_id "MSTRG.142833.8"; exon_number "4";
chr4	StringTie	exon	158172335	158172768	1000	-	.	gene_id "MSTRG.142833"; transcript_id "MSTRG.142833.8"; exon_number "5";
chr4	StringTie	transcript	158123892	158182101	1000	-	.	gene_id "MSTRG.142833"; transcript_id "MSTRG.142833.9";
chr4	StringTie	exon	158123892	158127614	1000	-	.	gene_id "MSTRG.142833"; transcript_id "MSTRG.142833.9"; exon_number "1";
chr4	StringTie	exon	158130786	158131012	1000	-	.	gene_id "MSTRG.142833"; transcript_id "MSTRG.142833.9"; exon_number "2";
chr4	StringTie	exon	158155611	158155825	1000	-	.	gene_id "MSTRG.142833"; transcript_id "MSTRG.142833.9"; exon_number "3";
chr4	StringTie	exon	158170247	158171599	1000	-	.	gene_id "MSTRG.142833"; transcript_id "MSTRG.142833.9"; exon_number "4";
chr4	StringTie	exon	158172868	158172920	1000	-	.	gene_id "MSTRG.142833"; transcript_id "MSTRG.142833.9"; exon_number "5";
chr4	StringTie	exon	158182066	158182101	1000	-	.	gene_id "MSTRG.142833"; transcript_id "MSTRG.142833.9"; exon_number "6";
chr4	StringTie	transcript	158125163	158125605	1000	+	.	gene_id "MSTRG.142834"; transcript_id "MSTRG.142834.1";
chr4	StringTie	exon	158125163	158125474	1000	+	.	gene_id "MSTRG.142834"; transcript_id "MSTRG.142834.1"; exon_number "1";
chr4	StringTie	exon	158125506	158125605	1000	+	.	gene_id "MSTRG.142834"; transcript_id "MSTRG.142834.1"; exon_number "2";
chr4	StringTie	transcript	158210249	158255411	1000	+	.	gene_id "MSTRG.142835"; transcript_id "ENST00000296529"; gene_name "TMEM144"; ref_gene_id "ENSG00000164124";
chr4	StringTie	exon	158210249	158210586	1000	+	.	gene_id "MSTRG.142835"; transcript_id "ENST00000296529"; exon_number "1"; gene_name "TMEM144"; ref_gene_id "ENSG00000164124";
chr4	StringTie	exon	158211453	158211574	1000	+	.	gene_id "MSTRG.142835"; transcript_id "ENST00000296529"; exon_number "2"; gene_name "TMEM144"; ref_gene_id "ENSG00000164124";
chr4	StringTie	exon	158212608	158212776	1000	+	.	gene_id "MSTRG.142835"; transcript_id "ENST00000296529"; exon_number "3"; gene_name "TMEM144"; ref_gene_id "ENSG00000164124";
chr4	StringTie	exon	158215191	158215313	1000	+	.	gene_id "MSTRG.142835"; transcript_id "ENST00000296529"; exon_number "4"; gene_name "TMEM144"; ref_gene_id "ENSG00000164124";
chr4	StringTie	exon	158217321	158217420	1000	+	.	gene_id "MSTRG.142835"; transcript_id "ENST00000296529"; exon_number "5"; gene_name "TMEM144"; ref_gene_id "ENSG00000164124";
chr4	StringTie	exon	158219310	158219390	1000	+	.	gene_id "MSTRG.142835"; transcript_id "ENST00000296529"; exon_number "6"; gene_name "TMEM144"; ref_gene_id "ENSG00000164124";
chr4	StringTie	exon	158232901	158232982	1000	+	.	gene_id "MSTRG.142835"; transcript_id "ENST00000296529"; exon_number "7"; gene_name "TMEM144"; ref_gene_id "ENSG00000164124";
chr4	StringTie	exon	158235438	158235505	1000	+	.	gene_id "MSTRG.142835"; transcript_id "ENST00000296529"; exon_number "8"; gene_name "TMEM144"; ref_gene_id "ENSG00000164124";
chr4	StringTie	exon	158237525	158237643	1000	+	.	gene_id "MSTRG.142835"; transcript_id "ENST00000296529"; exon_number "9"; gene_name "TMEM144"; ref_gene_id "ENSG00000164124";
chr4	StringTie	exon	158240299	158240418	1000	+	.	gene_id "MSTRG.142835"; transcript_id "ENST00000296529"; exon_number "10"; gene_name "TMEM144"; ref_gene_id "ENSG00000164124";
chr4	StringTie	exon	158241509	158241606	1000	+	.	gene_id "MSTRG.142835"; transcript_id "ENST00000296529"; exon_number "11"; gene_name "TMEM144"; ref_gene_id "ENSG00000164124";
chr4	StringTie	exon	158244296	158244349	1000	+	.	gene_id "MSTRG.142835"; transcript_id "ENST00000296529"; exon_number "12"; gene_name "TMEM144"; ref_gene_id "ENSG00000164124";
chr4	StringTie	exon	158253444	158255411	1000	+	.	gene_id "MSTRG.142835"; transcript_id "ENST00000296529"; exon_number "13"; gene_name "TMEM144"; ref_gene_id "ENSG00000164124";
chr4	StringTie	transcript	158211225	158215313	1000	+	.	gene_id "MSTRG.142835"; transcript_id "ENST00000502698"; gene_name "TMEM144"; ref_gene_id "ENSG00000164124";
chr4	StringTie	exon	158211225	158211574	1000	+	.	gene_id "MSTRG.142835"; transcript_id "ENST00000502698"; exon_number "1"; gene_name "TMEM144"; ref_gene_id "ENSG00000164124";
chr4	StringTie	exon	158212608	158212776	1000	+	.	gene_id "MSTRG.142835"; transcript_id "ENST00000502698"; exon_number "2"; gene_name "TMEM144"; ref_gene_id "ENSG00000164124";
chr4	StringTie	exon	158215191	158215313	1000	+	.	gene_id "MSTRG.142835"; transcript_id "ENST00000502698"; exon_number "3"; gene_name "TMEM144"; ref_gene_id "ENSG00000164124";
chr4	StringTie	transcript	158210486	158217420	1000	+	.	gene_id "MSTRG.142835"; transcript_id "ENST00000503200"; gene_name "TMEM144"; ref_gene_id "ENSG00000164124";
chr4	StringTie	exon	158210486	158210586	1000	+	.	gene_id "MSTRG.142835"; transcript_id "ENST00000503200"; exon_number "1"; gene_name "TMEM144"; ref_gene_id "ENSG00000164124";
chr4	StringTie	exon	158211533	158211574	1000	+	.	gene_id "MSTRG.142835"; transcript_id "ENST00000503200"; exon_number "2"; gene_name "TMEM144"; ref_gene_id "ENSG00000164124";
chr4	StringTie	exon	158212608	158212776	1000	+	.	gene_id "MSTRG.142835"; transcript_id "ENST00000503200"; exon_number "3"; gene_name "TMEM144"; ref_gene_id "ENSG00000164124";
chr4	StringTie	exon	158215191	158215313	1000	+	.	gene_id "MSTRG.142835"; transcript_id "ENST00000503200"; exon_number "4"; gene_name "TMEM144"; ref_gene_id "ENSG00000164124";
chr4	StringTie	exon	158217321	158217420	1000	+	.	gene_id "MSTRG.142835"; transcript_id "ENST00000503200"; exon_number "5"; gene_name "TMEM144"; ref_gene_id "ENSG00000164124";
chr4	StringTie	transcript	158233036	158255287	1000	+	.	gene_id "MSTRG.142835"; transcript_id "ENST00000503404"; gene_name "TMEM144"; ref_gene_id "ENSG00000164124";
chr4	StringTie	exon	158233036	158235672	1000	+	.	gene_id "MSTRG.142835"; transcript_id "ENST00000503404"; exon_number "1"; gene_name "TMEM144"; ref_gene_id "ENSG00000164124";
chr4	StringTie	exon	158237525	158237643	1000	+	.	gene_id "MSTRG.142835"; transcript_id "ENST00000503404"; exon_number "2"; gene_name "TMEM144"; ref_gene_id "ENSG00000164124";
chr4	StringTie	exon	158240299	158240418	1000	+	.	gene_id "MSTRG.142835"; transcript_id "ENST00000503404"; exon_number "3"; gene_name "TMEM144"; ref_gene_id "ENSG00000164124";
chr4	StringTie	exon	158241509	158241606	1000	+	.	gene_id "MSTRG.142835"; transcript_id "ENST00000503404"; exon_number "4"; gene_name "TMEM144"; ref_gene_id "ENSG00000164124";
chr4	StringTie	exon	158244296	158244349	1000	+	.	gene_id "MSTRG.142835"; transcript_id "ENST00000503404"; exon_number "5"; gene_name "TMEM144"; ref_gene_id "ENSG00000164124";
chr4	StringTie	exon	158253444	158255287	1000	+	.	gene_id "MSTRG.142835"; transcript_id "ENST00000503404"; exon_number "6"; gene_name "TMEM144"; ref_gene_id "ENSG00000164124";
chr4	StringTie	transcript	158170752	158202877	1000	+	.	gene_id "MSTRG.142835"; transcript_id "ENST00000503611"; gene_name "RP11-597D13.9"; ref_gene_id "ENSG00000248429";
chr4	StringTie	exon	158170752	158171480	1000	+	.	gene_id "MSTRG.142835"; transcript_id "ENST00000503611"; exon_number "1"; gene_name "RP11-597D13.9"; ref_gene_id "ENSG00000248429";
chr4	StringTie	exon	158172252	158172416	1000	+	.	gene_id "MSTRG.142835"; transcript_id "ENST00000503611"; exon_number "2"; gene_name "RP11-597D13.9"; ref_gene_id "ENSG00000248429";
chr4	StringTie	exon	158179661	158179735	1000	+	.	gene_id "MSTRG.142835"; transcript_id "ENST00000503611"; exon_number "3"; gene_name "RP11-597D13.9"; ref_gene_id "ENSG00000248429";
chr4	StringTie	exon	158198788	158198870	1000	+	.	gene_id "MSTRG.142835"; transcript_id "ENST00000503611"; exon_number "4"; gene_name "RP11-597D13.9"; ref_gene_id "ENSG00000248429";
chr4	StringTie	exon	158199088	158199486	1000	+	.	gene_id "MSTRG.142835"; transcript_id "ENST00000503611"; exon_number "5"; gene_name "RP11-597D13.9"; ref_gene_id "ENSG00000248429";
chr4	StringTie	exon	158201412	158202877	1000	+	.	gene_id "MSTRG.142835"; transcript_id "ENST00000503611"; exon_number "6"; gene_name "RP11-597D13.9"; ref_gene_id "ENSG00000248429";
chr4	StringTie	transcript	158210484	158219390	1000	+	.	gene_id "MSTRG.142835"; transcript_id "ENST00000504569"; gene_name "TMEM144"; ref_gene_id "ENSG00000164124";
chr4	StringTie	exon	158210484	158210586	1000	+	.	gene_id "MSTRG.142835"; transcript_id "ENST00000504569"; exon_number "1"; gene_name "TMEM144"; ref_gene_id "ENSG00000164124";
chr4	StringTie	exon	158212608	158212776	1000	+	.	gene_id "MSTRG.142835"; transcript_id "ENST00000504569"; exon_number "2"; gene_name "TMEM144"; ref_gene_id "ENSG00000164124";
chr4	StringTie	exon	158215191	158215313	1000	+	.	gene_id "MSTRG.142835"; transcript_id "ENST00000504569"; exon_number "3"; gene_name "TMEM144"; ref_gene_id "ENSG00000164124";
chr4	StringTie	exon	158217321	158217420	1000	+	.	gene_id "MSTRG.142835"; transcript_id "ENST00000504569"; exon_number "4"; gene_name "TMEM144"; ref_gene_id "ENSG00000164124";
chr4	StringTie	exon	158219310	158219390	1000	+	.	gene_id "MSTRG.142835"; transcript_id "ENST00000504569"; exon_number "5"; gene_name "TMEM144"; ref_gene_id "ENSG00000164124";
chr4	StringTie	transcript	158201604	158215313	1000	+	.	gene_id "MSTRG.142835"; transcript_id "ENST00000505049"; gene_name "TMEM144"; ref_gene_id "ENSG00000164124";
chr4	StringTie	exon	158201604	158201698	1000	+	.	gene_id "MSTRG.142835"; transcript_id "ENST00000505049"; exon_number "1"; gene_name "TMEM144"; ref_gene_id "ENSG00000164124";
chr4	StringTie	exon	158203643	158203708	1000	+	.	gene_id "MSTRG.142835"; transcript_id "ENST00000505049"; exon_number "2"; gene_name "TMEM144"; ref_gene_id "ENSG00000164124";
chr4	StringTie	exon	158211453	158211574	1000	+	.	gene_id "MSTRG.142835"; transcript_id "ENST00000505049"; exon_number "3"; gene_name "TMEM144"; ref_gene_id "ENSG00000164124";
chr4	StringTie	exon	158212608	158212776	1000	+	.	gene_id "MSTRG.142835"; transcript_id "ENST00000505049"; exon_number "4"; gene_name "TMEM144"; ref_gene_id "ENSG00000164124";
chr4	StringTie	exon	158215191	158215313	1000	+	.	gene_id "MSTRG.142835"; transcript_id "ENST00000505049"; exon_number "5"; gene_name "TMEM144"; ref_gene_id "ENSG00000164124";
chr4	StringTie	transcript	158201604	158217349	1000	+	.	gene_id "MSTRG.142835"; transcript_id "ENST00000505189"; gene_name "TMEM144"; ref_gene_id "ENSG00000164124";
chr4	StringTie	exon	158201604	158201698	1000	+	.	gene_id "MSTRG.142835"; transcript_id "ENST00000505189"; exon_number "1"; gene_name "TMEM144"; ref_gene_id "ENSG00000164124";
chr4	StringTie	exon	158203643	158203708	1000	+	.	gene_id "MSTRG.142835"; transcript_id "ENST00000505189"; exon_number "2"; gene_name "TMEM144"; ref_gene_id "ENSG00000164124";
chr4	StringTie	exon	158211453	158211574	1000	+	.	gene_id "MSTRG.142835"; transcript_id "ENST00000505189"; exon_number "3"; gene_name "TMEM144"; ref_gene_id "ENSG00000164124";
chr4	StringTie	exon	158212061	158212220	1000	+	.	gene_id "MSTRG.142835"; transcript_id "ENST00000505189"; exon_number "4"; gene_name "TMEM144"; ref_gene_id "ENSG00000164124";
chr4	StringTie	exon	158212608	158212776	1000	+	.	gene_id "MSTRG.142835"; transcript_id "ENST00000505189"; exon_number "5"; gene_name "TMEM144"; ref_gene_id "ENSG00000164124";
chr4	StringTie	exon	158215191	158215313	1000	+	.	gene_id "MSTRG.142835"; transcript_id "ENST00000505189"; exon_number "6"; gene_name "TMEM144"; ref_gene_id "ENSG00000164124";
chr4	StringTie	exon	158217321	158217349	1000	+	.	gene_id "MSTRG.142835"; transcript_id "ENST00000505189"; exon_number "7"; gene_name "TMEM144"; ref_gene_id "ENSG00000164124";
chr4	StringTie	transcript	158171373	158200913	1000	+	.	gene_id "MSTRG.142835"; transcript_id "ENST00000505532"; gene_name "RP11-597D13.9"; ref_gene_id "ENSG00000248429";
chr4	StringTie	exon	158171373	158171480	1000	+	.	gene_id "MSTRG.142835"; transcript_id "ENST00000505532"; exon_number "1"; gene_name "RP11-597D13.9"; ref_gene_id "ENSG00000248429";
chr4	StringTie	exon	158176912	158177046	1000	+	.	gene_id "MSTRG.142835"; transcript_id "ENST00000505532"; exon_number "2"; gene_name "RP11-597D13.9"; ref_gene_id "ENSG00000248429";
chr4	StringTie	exon	158179661	158179735	1000	+	.	gene_id "MSTRG.142835"; transcript_id "ENST00000505532"; exon_number "3"; gene_name "RP11-597D13.9"; ref_gene_id "ENSG00000248429";
chr4	StringTie	exon	158198788	158198870	1000	+	.	gene_id "MSTRG.142835"; transcript_id "ENST00000505532"; exon_number "4"; gene_name "RP11-597D13.9"; ref_gene_id "ENSG00000248429";
chr4	StringTie	exon	158199088	158200913	1000	+	.	gene_id "MSTRG.142835"; transcript_id "ENST00000505532"; exon_number "5"; gene_name "RP11-597D13.9"; ref_gene_id "ENSG00000248429";
chr4	StringTie	transcript	158210194	158235443	1000	+	.	gene_id "MSTRG.142835"; transcript_id "ENST00000508243"; gene_name "TMEM144"; ref_gene_id "ENSG00000164124";
chr4	StringTie	exon	158210194	158210586	1000	+	.	gene_id "MSTRG.142835"; transcript_id "ENST00000508243"; exon_number "1"; gene_name "TMEM144"; ref_gene_id "ENSG00000164124";
chr4	StringTie	exon	158211459	158211574	1000	+	.	gene_id "MSTRG.142835"; transcript_id "ENST00000508243"; exon_number "2"; gene_name "TMEM144"; ref_gene_id "ENSG00000164124";
chr4	StringTie	exon	158212608	158212776	1000	+	.	gene_id "MSTRG.142835"; transcript_id "ENST00000508243"; exon_number "3"; gene_name "TMEM144"; ref_gene_id "ENSG00000164124";
chr4	StringTie	exon	158215191	158215313	1000	+	.	gene_id "MSTRG.142835"; transcript_id "ENST00000508243"; exon_number "4"; gene_name "TMEM144"; ref_gene_id "ENSG00000164124";
chr4	StringTie	exon	158217321	158217420	1000	+	.	gene_id "MSTRG.142835"; transcript_id "ENST00000508243"; exon_number "5"; gene_name "TMEM144"; ref_gene_id "ENSG00000164124";
chr4	StringTie	exon	158219310	158219390	1000	+	.	gene_id "MSTRG.142835"; transcript_id "ENST00000508243"; exon_number "6"; gene_name "TMEM144"; ref_gene_id "ENSG00000164124";
chr4	StringTie	exon	158232901	158232982	1000	+	.	gene_id "MSTRG.142835"; transcript_id "ENST00000508243"; exon_number "7"; gene_name "TMEM144"; ref_gene_id "ENSG00000164124";
chr4	StringTie	exon	158235438	158235443	1000	+	.	gene_id "MSTRG.142835"; transcript_id "ENST00000508243"; exon_number "8"; gene_name "TMEM144"; ref_gene_id "ENSG00000164124";
chr4	StringTie	transcript	158176307	158200913	1000	+	.	gene_id "MSTRG.142835"; transcript_id "ENST00000508752"; gene_name "RP11-597D13.9"; ref_gene_id "ENSG00000248429";
chr4	StringTie	exon	158176307	158177046	1000	+	.	gene_id "MSTRG.142835"; transcript_id "ENST00000508752"; exon_number "1"; gene_name "RP11-597D13.9"; ref_gene_id "ENSG00000248429";
chr4	StringTie	exon	158179661	158179735	1000	+	.	gene_id "MSTRG.142835"; transcript_id "ENST00000508752"; exon_number "2"; gene_name "RP11-597D13.9"; ref_gene_id "ENSG00000248429";
chr4	StringTie	exon	158198788	158198870	1000	+	.	gene_id "MSTRG.142835"; transcript_id "ENST00000508752"; exon_number "3"; gene_name "RP11-597D13.9"; ref_gene_id "ENSG00000248429";
chr4	StringTie	exon	158199088	158200913	1000	+	.	gene_id "MSTRG.142835"; transcript_id "ENST00000508752"; exon_number "4"; gene_name "RP11-597D13.9"; ref_gene_id "ENSG00000248429";
chr4	StringTie	transcript	158210485	158214016	1000	+	.	gene_id "MSTRG.142835"; transcript_id "ENST00000509278"; gene_name "TMEM144"; ref_gene_id "ENSG00000164124";
chr4	StringTie	exon	158210485	158210586	1000	+	.	gene_id "MSTRG.142835"; transcript_id "ENST00000509278"; exon_number "1"; gene_name "TMEM144"; ref_gene_id "ENSG00000164124";
chr4	StringTie	exon	158211453	158211574	1000	+	.	gene_id "MSTRG.142835"; transcript_id "ENST00000509278"; exon_number "2"; gene_name "TMEM144"; ref_gene_id "ENSG00000164124";
chr4	StringTie	exon	158212608	158214016	1000	+	.	gene_id "MSTRG.142835"; transcript_id "ENST00000509278"; exon_number "3"; gene_name "TMEM144"; ref_gene_id "ENSG00000164124";
chr4	StringTie	transcript	158171228	158199451	1000	+	.	gene_id "MSTRG.142835"; transcript_id "ENST00000509463"; gene_name "RP11-597D13.9"; ref_gene_id "ENSG00000248429";
chr4	StringTie	exon	158171228	158171480	1000	+	.	gene_id "MSTRG.142835"; transcript_id "ENST00000509463"; exon_number "1"; gene_name "RP11-597D13.9"; ref_gene_id "ENSG00000248429";
chr4	StringTie	exon	158179661	158179735	1000	+	.	gene_id "MSTRG.142835"; transcript_id "ENST00000509463"; exon_number "2"; gene_name "RP11-597D13.9"; ref_gene_id "ENSG00000248429";
chr4	StringTie	exon	158199088	158199451	1000	+	.	gene_id "MSTRG.142835"; transcript_id "ENST00000509463"; exon_number "3"; gene_name "RP11-597D13.9"; ref_gene_id "ENSG00000248429";
chr4	StringTie	transcript	158201615	158212698	1000	+	.	gene_id "MSTRG.142835"; transcript_id "ENST00000511038"; gene_name "TMEM144"; ref_gene_id "ENSG00000164124";
chr4	StringTie	exon	158201615	158201698	1000	+	.	gene_id "MSTRG.142835"; transcript_id "ENST00000511038"; exon_number "1"; gene_name "TMEM144"; ref_gene_id "ENSG00000164124";
chr4	StringTie	exon	158203620	158203708	1000	+	.	gene_id "MSTRG.142835"; transcript_id "ENST00000511038"; exon_number "2"; gene_name "TMEM144"; ref_gene_id "ENSG00000164124";
chr4	StringTie	exon	158211453	158211574	1000	+	.	gene_id "MSTRG.142835"; transcript_id "ENST00000511038"; exon_number "3"; gene_name "TMEM144"; ref_gene_id "ENSG00000164124";
chr4	StringTie	exon	158212061	158212220	1000	+	.	gene_id "MSTRG.142835"; transcript_id "ENST00000511038"; exon_number "4"; gene_name "TMEM144"; ref_gene_id "ENSG00000164124";
chr4	StringTie	exon	158212608	158212698	1000	+	.	gene_id "MSTRG.142835"; transcript_id "ENST00000511038"; exon_number "5"; gene_name "TMEM144"; ref_gene_id "ENSG00000164124";
chr4	StringTie	transcript	158210555	158255204	1000	+	.	gene_id "MSTRG.142835"; transcript_id "ENST00000511532"; gene_name "TMEM144"; ref_gene_id "ENSG00000164124";
chr4	StringTie	exon	158210555	158210586	1000	+	.	gene_id "MSTRG.142835"; transcript_id "ENST00000511532"; exon_number "1"; gene_name "TMEM144"; ref_gene_id "ENSG00000164124";
chr4	StringTie	exon	158211453	158211574	1000	+	.	gene_id "MSTRG.142835"; transcript_id "ENST00000511532"; exon_number "2"; gene_name "TMEM144"; ref_gene_id "ENSG00000164124";
chr4	StringTie	exon	158212608	158212776	1000	+	.	gene_id "MSTRG.142835"; transcript_id "ENST00000511532"; exon_number "3"; gene_name "TMEM144"; ref_gene_id "ENSG00000164124";
chr4	StringTie	exon	158215191	158215313	1000	+	.	gene_id "MSTRG.142835"; transcript_id "ENST00000511532"; exon_number "4"; gene_name "TMEM144"; ref_gene_id "ENSG00000164124";
chr4	StringTie	exon	158217321	158217420	1000	+	.	gene_id "MSTRG.142835"; transcript_id "ENST00000511532"; exon_number "5"; gene_name "TMEM144"; ref_gene_id "ENSG00000164124";
chr4	StringTie	exon	158219310	158219390	1000	+	.	gene_id "MSTRG.142835"; transcript_id "ENST00000511532"; exon_number "6"; gene_name "TMEM144"; ref_gene_id "ENSG00000164124";
chr4	StringTie	exon	158232901	158232982	1000	+	.	gene_id "MSTRG.142835"; transcript_id "ENST00000511532"; exon_number "7"; gene_name "TMEM144"; ref_gene_id "ENSG00000164124";
chr4	StringTie	exon	158237525	158237643	1000	+	.	gene_id "MSTRG.142835"; transcript_id "ENST00000511532"; exon_number "8"; gene_name "TMEM144"; ref_gene_id "ENSG00000164124";
chr4	StringTie	exon	158240299	158240418	1000	+	.	gene_id "MSTRG.142835"; transcript_id "ENST00000511532"; exon_number "9"; gene_name "TMEM144"; ref_gene_id "ENSG00000164124";
chr4	StringTie	exon	158241509	158241606	1000	+	.	gene_id "MSTRG.142835"; transcript_id "ENST00000511532"; exon_number "10"; gene_name "TMEM144"; ref_gene_id "ENSG00000164124";
chr4	StringTie	exon	158244296	158244349	1000	+	.	gene_id "MSTRG.142835"; transcript_id "ENST00000511532"; exon_number "11"; gene_name "TMEM144"; ref_gene_id "ENSG00000164124";
chr4	StringTie	exon	158253444	158255204	1000	+	.	gene_id "MSTRG.142835"; transcript_id "ENST00000511532"; exon_number "12"; gene_name "TMEM144"; ref_gene_id "ENSG00000164124";
chr4	StringTie	transcript	158270378	158278601	1000	+	.	gene_id "MSTRG.142835"; transcript_id "ENST00000512016"; gene_name "RP11-597D13.7"; ref_gene_id "ENSG00000251429";
chr4	StringTie	exon	158270378	158271563	1000	+	.	gene_id "MSTRG.142835"; transcript_id "ENST00000512016"; exon_number "1"; gene_name "RP11-597D13.7"; ref_gene_id "ENSG00000251429";
chr4	StringTie	exon	158272069	158272173	1000	+	.	gene_id "MSTRG.142835"; transcript_id "ENST00000512016"; exon_number "2"; gene_name "RP11-597D13.7"; ref_gene_id "ENSG00000251429";
chr4	StringTie	exon	158276778	158278601	1000	+	.	gene_id "MSTRG.142835"; transcript_id "ENST00000512016"; exon_number "3"; gene_name "RP11-597D13.7"; ref_gene_id "ENSG00000251429";
chr4	StringTie	transcript	158237337	158244328	1000	+	.	gene_id "MSTRG.142835"; transcript_id "ENST00000512272"; gene_name "TMEM144"; ref_gene_id "ENSG00000164124";
chr4	StringTie	exon	158237337	158237643	1000	+	.	gene_id "MSTRG.142835"; transcript_id "ENST00000512272"; exon_number "1"; gene_name "TMEM144"; ref_gene_id "ENSG00000164124";
chr4	StringTie	exon	158240299	158240418	1000	+	.	gene_id "MSTRG.142835"; transcript_id "ENST00000512272"; exon_number "2"; gene_name "TMEM144"; ref_gene_id "ENSG00000164124";
chr4	StringTie	exon	158241509	158241606	1000	+	.	gene_id "MSTRG.142835"; transcript_id "ENST00000512272"; exon_number "3"; gene_name "TMEM144"; ref_gene_id "ENSG00000164124";
chr4	StringTie	exon	158244296	158244328	1000	+	.	gene_id "MSTRG.142835"; transcript_id "ENST00000512272"; exon_number "4"; gene_name "TMEM144"; ref_gene_id "ENSG00000164124";
chr4	StringTie	transcript	158210459	158217349	1000	+	.	gene_id "MSTRG.142835"; transcript_id "ENST00000512481"; gene_name "TMEM144"; ref_gene_id "ENSG00000164124";
chr4	StringTie	exon	158210459	158210586	1000	+	.	gene_id "MSTRG.142835"; transcript_id "ENST00000512481"; exon_number "1"; gene_name "TMEM144"; ref_gene_id "ENSG00000164124";
chr4	StringTie	exon	158211453	158211574	1000	+	.	gene_id "MSTRG.142835"; transcript_id "ENST00000512481"; exon_number "2"; gene_name "TMEM144"; ref_gene_id "ENSG00000164124";
chr4	StringTie	exon	158212061	158212220	1000	+	.	gene_id "MSTRG.142835"; transcript_id "ENST00000512481"; exon_number "3"; gene_name "TMEM144"; ref_gene_id "ENSG00000164124";
chr4	StringTie	exon	158212608	158212776	1000	+	.	gene_id "MSTRG.142835"; transcript_id "ENST00000512481"; exon_number "4"; gene_name "TMEM144"; ref_gene_id "ENSG00000164124";
chr4	StringTie	exon	158215191	158215313	1000	+	.	gene_id "MSTRG.142835"; transcript_id "ENST00000512481"; exon_number "5"; gene_name "TMEM144"; ref_gene_id "ENSG00000164124";
chr4	StringTie	exon	158217321	158217349	1000	+	.	gene_id "MSTRG.142835"; transcript_id "ENST00000512481"; exon_number "6"; gene_name "TMEM144"; ref_gene_id "ENSG00000164124";
chr4	StringTie	transcript	158210486	158211906	1000	+	.	gene_id "MSTRG.142835"; transcript_id "ENST00000513744"; gene_name "TMEM144"; ref_gene_id "ENSG00000164124";
chr4	StringTie	exon	158210486	158210586	1000	+	.	gene_id "MSTRG.142835"; transcript_id "ENST00000513744"; exon_number "1"; gene_name "TMEM144"; ref_gene_id "ENSG00000164124";
chr4	StringTie	exon	158211453	158211906	1000	+	.	gene_id "MSTRG.142835"; transcript_id "ENST00000513744"; exon_number "2"; gene_name "TMEM144"; ref_gene_id "ENSG00000164124";
chr4	StringTie	transcript	158271643	158277273	1000	+	.	gene_id "MSTRG.142835"; transcript_id "ENST00000513994"; gene_name "RP11-597D13.7"; ref_gene_id "ENSG00000251429";
chr4	StringTie	exon	158271643	158272173	1000	+	.	gene_id "MSTRG.142835"; transcript_id "ENST00000513994"; exon_number "1"; gene_name "RP11-597D13.7"; ref_gene_id "ENSG00000251429";
chr4	StringTie	exon	158276778	158277273	1000	+	.	gene_id "MSTRG.142835"; transcript_id "ENST00000513994"; exon_number "2"; gene_name "RP11-597D13.7"; ref_gene_id "ENSG00000251429";
chr4	StringTie	transcript	158210486	158212220	1000	+	.	gene_id "MSTRG.142835"; transcript_id "ENST00000514346"; gene_name "TMEM144"; ref_gene_id "ENSG00000164124";
chr4	StringTie	exon	158210486	158210586	1000	+	.	gene_id "MSTRG.142835"; transcript_id "ENST00000514346"; exon_number "1"; gene_name "TMEM144"; ref_gene_id "ENSG00000164124";
chr4	StringTie	exon	158211533	158211574	1000	+	.	gene_id "MSTRG.142835"; transcript_id "ENST00000514346"; exon_number "2"; gene_name "TMEM144"; ref_gene_id "ENSG00000164124";
chr4	StringTie	exon	158212061	158212220	1000	+	.	gene_id "MSTRG.142835"; transcript_id "ENST00000514346"; exon_number "3"; gene_name "TMEM144"; ref_gene_id "ENSG00000164124";
chr4	StringTie	transcript	158172577	158179926	1000	+	.	gene_id "MSTRG.142835"; transcript_id "ENST00000514381"; gene_name "RP11-597D13.9"; ref_gene_id "ENSG00000248429";
chr4	StringTie	exon	158172577	158172940	1000	+	.	gene_id "MSTRG.142835"; transcript_id "ENST00000514381"; exon_number "1"; gene_name "RP11-597D13.9"; ref_gene_id "ENSG00000248429";
chr4	StringTie	exon	158176915	158177046	1000	+	.	gene_id "MSTRG.142835"; transcript_id "ENST00000514381"; exon_number "2"; gene_name "RP11-597D13.9"; ref_gene_id "ENSG00000248429";
chr4	StringTie	exon	158179661	158179926	1000	+	.	gene_id "MSTRG.142835"; transcript_id "ENST00000514381"; exon_number "3"; gene_name "RP11-597D13.9"; ref_gene_id "ENSG00000248429";
chr4	StringTie	transcript	158210485	158234390	1000	+	.	gene_id "MSTRG.142835"; transcript_id "ENST00000514558"; gene_name "TMEM144"; ref_gene_id "ENSG00000164124";
chr4	StringTie	exon	158210485	158212220	1000	+	.	gene_id "MSTRG.142835"; transcript_id "ENST00000514558"; exon_number "1"; gene_name "TMEM144"; ref_gene_id "ENSG00000164124";
chr4	StringTie	exon	158212608	158212776	1000	+	.	gene_id "MSTRG.142835"; transcript_id "ENST00000514558"; exon_number "2"; gene_name "TMEM144"; ref_gene_id "ENSG00000164124";
chr4	StringTie	exon	158215191	158215313	1000	+	.	gene_id "MSTRG.142835"; transcript_id "ENST00000514558"; exon_number "3"; gene_name "TMEM144"; ref_gene_id "ENSG00000164124";
chr4	StringTie	exon	158217321	158217420	1000	+	.	gene_id "MSTRG.142835"; transcript_id "ENST00000514558"; exon_number "4"; gene_name "TMEM144"; ref_gene_id "ENSG00000164124";
chr4	StringTie	exon	158219310	158219390	1000	+	.	gene_id "MSTRG.142835"; transcript_id "ENST00000514558"; exon_number "5"; gene_name "TMEM144"; ref_gene_id "ENSG00000164124";
chr4	StringTie	exon	158232901	158234390	1000	+	.	gene_id "MSTRG.142835"; transcript_id "ENST00000514558"; exon_number "6"; gene_name "TMEM144"; ref_gene_id "ENSG00000164124";
chr4	StringTie	transcript	158277758	158278676	1000	+	.	gene_id "MSTRG.142835"; transcript_id "ENST00000514881"; gene_name "RP11-597D13.7"; ref_gene_id "ENSG00000251429";
chr4	StringTie	exon	158277758	158278676	1000	+	.	gene_id "MSTRG.142835"; transcript_id "ENST00000514881"; exon_number "1"; gene_name "RP11-597D13.7"; ref_gene_id "ENSG00000251429";
chr4	StringTie	transcript	158211266	158217361	1000	+	.	gene_id "MSTRG.142835"; transcript_id "ENST00000514971"; gene_name "TMEM144"; ref_gene_id "ENSG00000164124";
chr4	StringTie	exon	158211266	158211335	1000	+	.	gene_id "MSTRG.142835"; transcript_id "ENST00000514971"; exon_number "1"; gene_name "TMEM144"; ref_gene_id "ENSG00000164124";
chr4	StringTie	exon	158211453	158211574	1000	+	.	gene_id "MSTRG.142835"; transcript_id "ENST00000514971"; exon_number "2"; gene_name "TMEM144"; ref_gene_id "ENSG00000164124";
chr4	StringTie	exon	158212608	158212776	1000	+	.	gene_id "MSTRG.142835"; transcript_id "ENST00000514971"; exon_number "3"; gene_name "TMEM144"; ref_gene_id "ENSG00000164124";
chr4	StringTie	exon	158215191	158215313	1000	+	.	gene_id "MSTRG.142835"; transcript_id "ENST00000514971"; exon_number "4"; gene_name "TMEM144"; ref_gene_id "ENSG00000164124";
chr4	StringTie	exon	158217321	158217361	1000	+	.	gene_id "MSTRG.142835"; transcript_id "ENST00000514971"; exon_number "5"; gene_name "TMEM144"; ref_gene_id "ENSG00000164124";
chr4	StringTie	transcript	158167218	158281349	1000	+	.	gene_id "MSTRG.142835"; transcript_id "MSTRG.142835.1";
chr4	StringTie	exon	158167218	158170615	1000	+	.	gene_id "MSTRG.142835"; transcript_id "MSTRG.142835.1"; exon_number "1";
chr4	StringTie	exon	158170863	158171480	1000	+	.	gene_id "MSTRG.142835"; transcript_id "MSTRG.142835.1"; exon_number "2";
chr4	StringTie	exon	158172904	158172940	1000	+	.	gene_id "MSTRG.142835"; transcript_id "MSTRG.142835.1"; exon_number "3";
chr4	StringTie	exon	158176912	158177046	1000	+	.	gene_id "MSTRG.142835"; transcript_id "MSTRG.142835.1"; exon_number "4";
chr4	StringTie	exon	158179661	158179735	1000	+	.	gene_id "MSTRG.142835"; transcript_id "MSTRG.142835.1"; exon_number "5";
chr4	StringTie	exon	158198788	158198870	1000	+	.	gene_id "MSTRG.142835"; transcript_id "MSTRG.142835.1"; exon_number "6";
chr4	StringTie	exon	158199088	158199486	1000	+	.	gene_id "MSTRG.142835"; transcript_id "MSTRG.142835.1"; exon_number "7";
chr4	StringTie	exon	158201412	158201698	1000	+	.	gene_id "MSTRG.142835"; transcript_id "MSTRG.142835.1"; exon_number "8";
chr4	StringTie	exon	158210159	158210586	1000	+	.	gene_id "MSTRG.142835"; transcript_id "MSTRG.142835.1"; exon_number "9";
chr4	StringTie	exon	158211453	158211574	1000	+	.	gene_id "MSTRG.142835"; transcript_id "MSTRG.142835.1"; exon_number "10";
chr4	StringTie	exon	158212608	158212776	1000	+	.	gene_id "MSTRG.142835"; transcript_id "MSTRG.142835.1"; exon_number "11";
chr4	StringTie	exon	158215191	158215313	1000	+	.	gene_id "MSTRG.142835"; transcript_id "MSTRG.142835.1"; exon_number "12";
chr4	StringTie	exon	158217321	158217420	1000	+	.	gene_id "MSTRG.142835"; transcript_id "MSTRG.142835.1"; exon_number "13";
chr4	StringTie	exon	158219310	158219390	1000	+	.	gene_id "MSTRG.142835"; transcript_id "MSTRG.142835.1"; exon_number "14";
chr4	StringTie	exon	158232901	158232982	1000	+	.	gene_id "MSTRG.142835"; transcript_id "MSTRG.142835.1"; exon_number "15";
chr4	StringTie	exon	158235438	158235505	1000	+	.	gene_id "MSTRG.142835"; transcript_id "MSTRG.142835.1"; exon_number "16";
chr4	StringTie	exon	158237525	158237643	1000	+	.	gene_id "MSTRG.142835"; transcript_id "MSTRG.142835.1"; exon_number "17";
chr4	StringTie	exon	158240299	158240418	1000	+	.	gene_id "MSTRG.142835"; transcript_id "MSTRG.142835.1"; exon_number "18";
chr4	StringTie	exon	158241509	158241606	1000	+	.	gene_id "MSTRG.142835"; transcript_id "MSTRG.142835.1"; exon_number "19";
chr4	StringTie	exon	158244296	158244349	1000	+	.	gene_id "MSTRG.142835"; transcript_id "MSTRG.142835.1"; exon_number "20";
chr4	StringTie	exon	158253444	158253652	1000	+	.	gene_id "MSTRG.142835"; transcript_id "MSTRG.142835.1"; exon_number "21";
chr4	StringTie	exon	158257933	158267030	1000	+	.	gene_id "MSTRG.142835"; transcript_id "MSTRG.142835.1"; exon_number "22";
chr4	StringTie	exon	158270065	158272173	1000	+	.	gene_id "MSTRG.142835"; transcript_id "MSTRG.142835.1"; exon_number "23";
chr4	StringTie	exon	158276778	158281349	1000	+	.	gene_id "MSTRG.142835"; transcript_id "MSTRG.142835.1"; exon_number "24";
chr4	StringTie	transcript	158170747	158255434	1000	+	.	gene_id "MSTRG.142835"; transcript_id "MSTRG.142835.10";
chr4	StringTie	exon	158170747	158171480	1000	+	.	gene_id "MSTRG.142835"; transcript_id "MSTRG.142835.10"; exon_number "1";
chr4	StringTie	exon	158179661	158179735	1000	+	.	gene_id "MSTRG.142835"; transcript_id "MSTRG.142835.10"; exon_number "2";
chr4	StringTie	exon	158198788	158198870	1000	+	.	gene_id "MSTRG.142835"; transcript_id "MSTRG.142835.10"; exon_number "3";
chr4	StringTie	exon	158199088	158201698	1000	+	.	gene_id "MSTRG.142835"; transcript_id "MSTRG.142835.10"; exon_number "4";
chr4	StringTie	exon	158210159	158210586	1000	+	.	gene_id "MSTRG.142835"; transcript_id "MSTRG.142835.10"; exon_number "5";
chr4	StringTie	exon	158211453	158211574	1000	+	.	gene_id "MSTRG.142835"; transcript_id "MSTRG.142835.10"; exon_number "6";
chr4	StringTie	exon	158212608	158212776	1000	+	.	gene_id "MSTRG.142835"; transcript_id "MSTRG.142835.10"; exon_number "7";
chr4	StringTie	exon	158215191	158215313	1000	+	.	gene_id "MSTRG.142835"; transcript_id "MSTRG.142835.10"; exon_number "8";
chr4	StringTie	exon	158217321	158217420	1000	+	.	gene_id "MSTRG.142835"; transcript_id "MSTRG.142835.10"; exon_number "9";
chr4	StringTie	exon	158219310	158219390	1000	+	.	gene_id "MSTRG.142835"; transcript_id "MSTRG.142835.10"; exon_number "10";
chr4	StringTie	exon	158232901	158232982	1000	+	.	gene_id "MSTRG.142835"; transcript_id "MSTRG.142835.10"; exon_number "11";
chr4	StringTie	exon	158235438	158235505	1000	+	.	gene_id "MSTRG.142835"; transcript_id "MSTRG.142835.10"; exon_number "12";
chr4	StringTie	exon	158237525	158237643	1000	+	.	gene_id "MSTRG.142835"; transcript_id "MSTRG.142835.10"; exon_number "13";
chr4	StringTie	exon	158240299	158240418	1000	+	.	gene_id "MSTRG.142835"; transcript_id "MSTRG.142835.10"; exon_number "14";
chr4	StringTie	exon	158241509	158241606	1000	+	.	gene_id "MSTRG.142835"; transcript_id "MSTRG.142835.10"; exon_number "15";
chr4	StringTie	exon	158244296	158244349	1000	+	.	gene_id "MSTRG.142835"; transcript_id "MSTRG.142835.10"; exon_number "16";
chr4	StringTie	exon	158253444	158255434	1000	+	.	gene_id "MSTRG.142835"; transcript_id "MSTRG.142835.10"; exon_number "17";
chr4	StringTie	transcript	158211266	158255288	1000	+	.	gene_id "MSTRG.142835"; transcript_id "MSTRG.142835.100";
chr4	StringTie	exon	158211266	158211335	1000	+	.	gene_id "MSTRG.142835"; transcript_id "MSTRG.142835.100"; exon_number "1";
chr4	StringTie	exon	158211453	158211574	1000	+	.	gene_id "MSTRG.142835"; transcript_id "MSTRG.142835.100"; exon_number "2";
chr4	StringTie	exon	158212608	158212776	1000	+	.	gene_id "MSTRG.142835"; transcript_id "MSTRG.142835.100"; exon_number "3";
chr4	StringTie	exon	158215191	158215313	1000	+	.	gene_id "MSTRG.142835"; transcript_id "MSTRG.142835.100"; exon_number "4";
chr4	StringTie	exon	158217321	158217420	1000	+	.	gene_id "MSTRG.142835"; transcript_id "MSTRG.142835.100"; exon_number "5";
chr4	StringTie	exon	158219310	158219390	1000	+	.	gene_id "MSTRG.142835"; transcript_id "MSTRG.142835.100"; exon_number "6";
chr4	StringTie	exon	158232901	158232982	1000	+	.	gene_id "MSTRG.142835"; transcript_id "MSTRG.142835.100"; exon_number "7";
chr4	StringTie	exon	158235438	158235505	1000	+	.	gene_id "MSTRG.142835"; transcript_id "MSTRG.142835.100"; exon_number "8";
chr4	StringTie	exon	158237534	158237643	1000	+	.	gene_id "MSTRG.142835"; transcript_id "MSTRG.142835.100"; exon_number "9";
chr4	StringTie	exon	158240299	158240418	1000	+	.	gene_id "MSTRG.142835"; transcript_id "MSTRG.142835.100"; exon_number "10";
chr4	StringTie	exon	158241509	158241606	1000	+	.	gene_id "MSTRG.142835"; transcript_id "MSTRG.142835.100"; exon_number "11";
chr4	StringTie	exon	158244296	158244349	1000	+	.	gene_id "MSTRG.142835"; transcript_id "MSTRG.142835.100"; exon_number "12";
chr4	StringTie	exon	158253444	158253750	1000	+	.	gene_id "MSTRG.142835"; transcript_id "MSTRG.142835.100"; exon_number "13";
chr4	StringTie	exon	158253918	158255288	1000	+	.	gene_id "MSTRG.142835"; transcript_id "MSTRG.142835.100"; exon_number "14";
chr4	StringTie	transcript	158257164	158283159	1000	+	.	gene_id "MSTRG.142835"; transcript_id "MSTRG.142835.104";
chr4	StringTie	exon	158257164	158258039	1000	+	.	gene_id "MSTRG.142835"; transcript_id "MSTRG.142835.104"; exon_number "1";
chr4	StringTie	exon	158266947	158271563	1000	+	.	gene_id "MSTRG.142835"; transcript_id "MSTRG.142835.104"; exon_number "2";
chr4	StringTie	exon	158272069	158272173	1000	+	.	gene_id "MSTRG.142835"; transcript_id "MSTRG.142835.104"; exon_number "3";
chr4	StringTie	exon	158276778	158283159	1000	+	.	gene_id "MSTRG.142835"; transcript_id "MSTRG.142835.104"; exon_number "4";
chr4	StringTie	transcript	158257164	158281695	1000	+	.	gene_id "MSTRG.142835"; transcript_id "MSTRG.142835.105";
chr4	StringTie	exon	158257164	158258039	1000	+	.	gene_id "MSTRG.142835"; transcript_id "MSTRG.142835.105"; exon_number "1";
chr4	StringTie	exon	158266947	158267030	1000	+	.	gene_id "MSTRG.142835"; transcript_id "MSTRG.142835.105"; exon_number "2";
chr4	StringTie	exon	158270065	158271220	1000	+	.	gene_id "MSTRG.142835"; transcript_id "MSTRG.142835.105"; exon_number "3";
chr4	StringTie	exon	158271416	158272173	1000	+	.	gene_id "MSTRG.142835"; transcript_id "MSTRG.142835.105"; exon_number "4";
chr4	StringTie	exon	158276778	158276917	1000	+	.	gene_id "MSTRG.142835"; transcript_id "MSTRG.142835.105"; exon_number "5";
chr4	StringTie	exon	158277146	158281695	1000	+	.	gene_id "MSTRG.142835"; transcript_id "MSTRG.142835.105"; exon_number "6";
chr4	StringTie	transcript	158257188	158281346	1000	+	.	gene_id "MSTRG.142835"; transcript_id "MSTRG.142835.106";
chr4	StringTie	exon	158257188	158267030	1000	+	.	gene_id "MSTRG.142835"; transcript_id "MSTRG.142835.106"; exon_number "1";
chr4	StringTie	exon	158270065	158271563	1000	+	.	gene_id "MSTRG.142835"; transcript_id "MSTRG.142835.106"; exon_number "2";
chr4	StringTie	exon	158272005	158272173	1000	+	.	gene_id "MSTRG.142835"; transcript_id "MSTRG.142835.106"; exon_number "3";
chr4	StringTie	exon	158276778	158276917	1000	+	.	gene_id "MSTRG.142835"; transcript_id "MSTRG.142835.106"; exon_number "4";
chr4	StringTie	exon	158277146	158281346	1000	+	.	gene_id "MSTRG.142835"; transcript_id "MSTRG.142835.106"; exon_number "5";
chr4	StringTie	transcript	158257257	158280973	1000	+	.	gene_id "MSTRG.142835"; transcript_id "MSTRG.142835.107";
chr4	StringTie	exon	158257257	158258039	1000	+	.	gene_id "MSTRG.142835"; transcript_id "MSTRG.142835.107"; exon_number "1";
chr4	StringTie	exon	158266947	158267030	1000	+	.	gene_id "MSTRG.142835"; transcript_id "MSTRG.142835.107"; exon_number "2";
chr4	StringTie	exon	158270065	158271220	1000	+	.	gene_id "MSTRG.142835"; transcript_id "MSTRG.142835.107"; exon_number "3";
chr4	StringTie	exon	158272069	158272173	1000	+	.	gene_id "MSTRG.142835"; transcript_id "MSTRG.142835.107"; exon_number "4";
chr4	StringTie	exon	158276778	158276917	1000	+	.	gene_id "MSTRG.142835"; transcript_id "MSTRG.142835.107"; exon_number "5";
chr4	StringTie	exon	158277146	158280973	1000	+	.	gene_id "MSTRG.142835"; transcript_id "MSTRG.142835.107"; exon_number "6";
chr4	StringTie	transcript	158265360	158280798	1000	+	.	gene_id "MSTRG.142835"; transcript_id "MSTRG.142835.108";
chr4	StringTie	exon	158265360	158265376	1000	+	.	gene_id "MSTRG.142835"; transcript_id "MSTRG.142835.108"; exon_number "1";
chr4	StringTie	exon	158266947	158267030	1000	+	.	gene_id "MSTRG.142835"; transcript_id "MSTRG.142835.108"; exon_number "2";
chr4	StringTie	exon	158270065	158271220	1000	+	.	gene_id "MSTRG.142835"; transcript_id "MSTRG.142835.108"; exon_number "3";
chr4	StringTie	exon	158271416	158272173	1000	+	.	gene_id "MSTRG.142835"; transcript_id "MSTRG.142835.108"; exon_number "4";
chr4	StringTie	exon	158276778	158280798	1000	+	.	gene_id "MSTRG.142835"; transcript_id "MSTRG.142835.108"; exon_number "5";
chr4	StringTie	transcript	158266754	158280846	1000	+	.	gene_id "MSTRG.142835"; transcript_id "MSTRG.142835.109";
chr4	StringTie	exon	158266754	158267030	1000	+	.	gene_id "MSTRG.142835"; transcript_id "MSTRG.142835.109"; exon_number "1";
chr4	StringTie	exon	158270065	158271563	1000	+	.	gene_id "MSTRG.142835"; transcript_id "MSTRG.142835.109"; exon_number "2";
chr4	StringTie	exon	158272069	158272173	1000	+	.	gene_id "MSTRG.142835"; transcript_id "MSTRG.142835.109"; exon_number "3";
chr4	StringTie	exon	158276778	158280846	1000	+	.	gene_id "MSTRG.142835"; transcript_id "MSTRG.142835.109"; exon_number "4";
chr4	StringTie	transcript	158170747	158203500	1000	+	.	gene_id "MSTRG.142835"; transcript_id "MSTRG.142835.11";
chr4	StringTie	exon	158170747	158171480	1000	+	.	gene_id "MSTRG.142835"; transcript_id "MSTRG.142835.11"; exon_number "1";
chr4	StringTie	exon	158176912	158177046	1000	+	.	gene_id "MSTRG.142835"; transcript_id "MSTRG.142835.11"; exon_number "2";
chr4	StringTie	exon	158179661	158179735	1000	+	.	gene_id "MSTRG.142835"; transcript_id "MSTRG.142835.11"; exon_number "3";
chr4	StringTie	exon	158198788	158198870	1000	+	.	gene_id "MSTRG.142835"; transcript_id "MSTRG.142835.11"; exon_number "4";
chr4	StringTie	exon	158199088	158199486	1000	+	.	gene_id "MSTRG.142835"; transcript_id "MSTRG.142835.11"; exon_number "5";
chr4	StringTie	exon	158201412	158203500	1000	+	.	gene_id "MSTRG.142835"; transcript_id "MSTRG.142835.11"; exon_number "6";
chr4	StringTie	transcript	158268183	158280705	1000	+	.	gene_id "MSTRG.142835"; transcript_id "MSTRG.142835.110";
chr4	StringTie	exon	158268183	158271220	1000	+	.	gene_id "MSTRG.142835"; transcript_id "MSTRG.142835.110"; exon_number "1";
chr4	StringTie	exon	158272005	158272173	1000	+	.	gene_id "MSTRG.142835"; transcript_id "MSTRG.142835.110"; exon_number "2";
chr4	StringTie	exon	158276778	158276917	1000	+	.	gene_id "MSTRG.142835"; transcript_id "MSTRG.142835.110"; exon_number "3";
chr4	StringTie	exon	158277146	158280705	1000	+	.	gene_id "MSTRG.142835"; transcript_id "MSTRG.142835.110"; exon_number "4";
chr4	StringTie	transcript	158269312	158280593	1000	+	.	gene_id "MSTRG.142835"; transcript_id "MSTRG.142835.111";
chr4	StringTie	exon	158269312	158271184	1000	+	.	gene_id "MSTRG.142835"; transcript_id "MSTRG.142835.111"; exon_number "1";
chr4	StringTie	exon	158272069	158272173	1000	+	.	gene_id "MSTRG.142835"; transcript_id "MSTRG.142835.111"; exon_number "2";
chr4	StringTie	exon	158276778	158276917	1000	+	.	gene_id "MSTRG.142835"; transcript_id "MSTRG.142835.111"; exon_number "3";
chr4	StringTie	exon	158277146	158280593	1000	+	.	gene_id "MSTRG.142835"; transcript_id "MSTRG.142835.111"; exon_number "4";
chr4	StringTie	transcript	158270333	158280680	1000	+	.	gene_id "MSTRG.142835"; transcript_id "MSTRG.142835.112";
chr4	StringTie	exon	158270333	158271563	1000	+	.	gene_id "MSTRG.142835"; transcript_id "MSTRG.142835.112"; exon_number "1";
chr4	StringTie	exon	158272069	158272173	1000	+	.	gene_id "MSTRG.142835"; transcript_id "MSTRG.142835.112"; exon_number "2";
chr4	StringTie	exon	158276778	158276917	1000	+	.	gene_id "MSTRG.142835"; transcript_id "MSTRG.142835.112"; exon_number "3";
chr4	StringTie	exon	158277146	158280680	1000	+	.	gene_id "MSTRG.142835"; transcript_id "MSTRG.142835.112"; exon_number "4";
chr4	StringTie	transcript	158279651	158280375	1000	+	.	gene_id "MSTRG.142835"; transcript_id "MSTRG.142835.116";
chr4	StringTie	exon	158279651	158279702	1000	+	.	gene_id "MSTRG.142835"; transcript_id "MSTRG.142835.116"; exon_number "1";
chr4	StringTie	exon	158279882	158280375	1000	+	.	gene_id "MSTRG.142835"; transcript_id "MSTRG.142835.116"; exon_number "2";
chr4	StringTie	transcript	158170747	158255411	1000	+	.	gene_id "MSTRG.142835"; transcript_id "MSTRG.142835.12";
chr4	StringTie	exon	158170747	158171480	1000	+	.	gene_id "MSTRG.142835"; transcript_id "MSTRG.142835.12"; exon_number "1";
chr4	StringTie	exon	158172672	158172940	1000	+	.	gene_id "MSTRG.142835"; transcript_id "MSTRG.142835.12"; exon_number "2";
chr4	StringTie	exon	158176912	158177046	1000	+	.	gene_id "MSTRG.142835"; transcript_id "MSTRG.142835.12"; exon_number "3";
chr4	StringTie	exon	158179661	158179735	1000	+	.	gene_id "MSTRG.142835"; transcript_id "MSTRG.142835.12"; exon_number "4";
chr4	StringTie	exon	158198788	158198870	1000	+	.	gene_id "MSTRG.142835"; transcript_id "MSTRG.142835.12"; exon_number "5";
chr4	StringTie	exon	158199088	158199486	1000	+	.	gene_id "MSTRG.142835"; transcript_id "MSTRG.142835.12"; exon_number "6";
chr4	StringTie	exon	158201412	158203708	1000	+	.	gene_id "MSTRG.142835"; transcript_id "MSTRG.142835.12"; exon_number "7";
chr4	StringTie	exon	158210159	158210586	1000	+	.	gene_id "MSTRG.142835"; transcript_id "MSTRG.142835.12"; exon_number "8";
chr4	StringTie	exon	158211453	158211574	1000	+	.	gene_id "MSTRG.142835"; transcript_id "MSTRG.142835.12"; exon_number "9";
chr4	StringTie	exon	158212608	158212776	1000	+	.	gene_id "MSTRG.142835"; transcript_id "MSTRG.142835.12"; exon_number "10";
chr4	StringTie	exon	158215191	158215313	1000	+	.	gene_id "MSTRG.142835"; transcript_id "MSTRG.142835.12"; exon_number "11";
chr4	StringTie	exon	158217321	158217420	1000	+	.	gene_id "MSTRG.142835"; transcript_id "MSTRG.142835.12"; exon_number "12";
chr4	StringTie	exon	158219310	158219390	1000	+	.	gene_id "MSTRG.142835"; transcript_id "MSTRG.142835.12"; exon_number "13";
chr4	StringTie	exon	158232901	158232982	1000	+	.	gene_id "MSTRG.142835"; transcript_id "MSTRG.142835.12"; exon_number "14";
chr4	StringTie	exon	158235438	158235505	1000	+	.	gene_id "MSTRG.142835"; transcript_id "MSTRG.142835.12"; exon_number "15";
chr4	StringTie	exon	158237525	158237643	1000	+	.	gene_id "MSTRG.142835"; transcript_id "MSTRG.142835.12"; exon_number "16";
chr4	StringTie	exon	158240299	158240418	1000	+	.	gene_id "MSTRG.142835"; transcript_id "MSTRG.142835.12"; exon_number "17";
chr4	StringTie	exon	158241509	158241606	1000	+	.	gene_id "MSTRG.142835"; transcript_id "MSTRG.142835.12"; exon_number "18";
chr4	StringTie	exon	158244296	158244349	1000	+	.	gene_id "MSTRG.142835"; transcript_id "MSTRG.142835.12"; exon_number "19";
chr4	StringTie	exon	158253444	158255411	1000	+	.	gene_id "MSTRG.142835"; transcript_id "MSTRG.142835.12"; exon_number "20";
chr4	StringTie	transcript	158170748	158212698	1000	+	.	gene_id "MSTRG.142835"; transcript_id "MSTRG.142835.13";
chr4	StringTie	exon	158170748	158171480	1000	+	.	gene_id "MSTRG.142835"; transcript_id "MSTRG.142835.13"; exon_number "1";
chr4	StringTie	exon	158172904	158172940	1000	+	.	gene_id "MSTRG.142835"; transcript_id "MSTRG.142835.13"; exon_number "2";
chr4	StringTie	exon	158179661	158179735	1000	+	.	gene_id "MSTRG.142835"; transcript_id "MSTRG.142835.13"; exon_number "3";
chr4	StringTie	exon	158198788	158198870	1000	+	.	gene_id "MSTRG.142835"; transcript_id "MSTRG.142835.13"; exon_number "4";
chr4	StringTie	exon	158199088	158201698	1000	+	.	gene_id "MSTRG.142835"; transcript_id "MSTRG.142835.13"; exon_number "5";
chr4	StringTie	exon	158203620	158203708	1000	+	.	gene_id "MSTRG.142835"; transcript_id "MSTRG.142835.13"; exon_number "6";
chr4	StringTie	exon	158211453	158211574	1000	+	.	gene_id "MSTRG.142835"; transcript_id "MSTRG.142835.13"; exon_number "7";
chr4	StringTie	exon	158212061	158212220	1000	+	.	gene_id "MSTRG.142835"; transcript_id "MSTRG.142835.13"; exon_number "8";
chr4	StringTie	exon	158212608	158212698	1000	+	.	gene_id "MSTRG.142835"; transcript_id "MSTRG.142835.13"; exon_number "9";
chr4	StringTie	transcript	158170748	158255411	1000	+	.	gene_id "MSTRG.142835"; transcript_id "MSTRG.142835.14";
chr4	StringTie	exon	158170748	158171480	1000	+	.	gene_id "MSTRG.142835"; transcript_id "MSTRG.142835.14"; exon_number "1";
chr4	StringTie	exon	158179661	158179735	1000	+	.	gene_id "MSTRG.142835"; transcript_id "MSTRG.142835.14"; exon_number "2";
chr4	StringTie	exon	158198788	158198870	1000	+	.	gene_id "MSTRG.142835"; transcript_id "MSTRG.142835.14"; exon_number "3";
chr4	StringTie	exon	158199088	158199486	1000	+	.	gene_id "MSTRG.142835"; transcript_id "MSTRG.142835.14"; exon_number "4";
chr4	StringTie	exon	158201412	158201698	1000	+	.	gene_id "MSTRG.142835"; transcript_id "MSTRG.142835.14"; exon_number "5";
chr4	StringTie	exon	158210159	158210586	1000	+	.	gene_id "MSTRG.142835"; transcript_id "MSTRG.142835.14"; exon_number "6";
chr4	StringTie	exon	158211453	158211574	1000	+	.	gene_id "MSTRG.142835"; transcript_id "MSTRG.142835.14"; exon_number "7";
chr4	StringTie	exon	158212608	158212776	1000	+	.	gene_id "MSTRG.142835"; transcript_id "MSTRG.142835.14"; exon_number "8";
chr4	StringTie	exon	158215191	158215313	1000	+	.	gene_id "MSTRG.142835"; transcript_id "MSTRG.142835.14"; exon_number "9";
chr4	StringTie	exon	158217321	158217420	1000	+	.	gene_id "MSTRG.142835"; transcript_id "MSTRG.142835.14"; exon_number "10";
chr4	StringTie	exon	158219310	158219390	1000	+	.	gene_id "MSTRG.142835"; transcript_id "MSTRG.142835.14"; exon_number "11";
chr4	StringTie	exon	158232901	158232982	1000	+	.	gene_id "MSTRG.142835"; transcript_id "MSTRG.142835.14"; exon_number "12";
chr4	StringTie	exon	158235438	158235505	1000	+	.	gene_id "MSTRG.142835"; transcript_id "MSTRG.142835.14"; exon_number "13";
chr4	StringTie	exon	158237525	158237643	1000	+	.	gene_id "MSTRG.142835"; transcript_id "MSTRG.142835.14"; exon_number "14";
chr4	StringTie	exon	158240299	158240418	1000	+	.	gene_id "MSTRG.142835"; transcript_id "MSTRG.142835.14"; exon_number "15";
chr4	StringTie	exon	158241509	158241606	1000	+	.	gene_id "MSTRG.142835"; transcript_id "MSTRG.142835.14"; exon_number "16";
chr4	StringTie	exon	158244296	158244349	1000	+	.	gene_id "MSTRG.142835"; transcript_id "MSTRG.142835.14"; exon_number "17";
chr4	StringTie	exon	158253444	158255411	1000	+	.	gene_id "MSTRG.142835"; transcript_id "MSTRG.142835.14"; exon_number "18";
chr4	StringTie	transcript	158170748	158255438	1000	+	.	gene_id "MSTRG.142835"; transcript_id "MSTRG.142835.15";
chr4	StringTie	exon	158170748	158171480	1000	+	.	gene_id "MSTRG.142835"; transcript_id "MSTRG.142835.15"; exon_number "1";
chr4	StringTie	exon	158179661	158179735	1000	+	.	gene_id "MSTRG.142835"; transcript_id "MSTRG.142835.15"; exon_number "2";
chr4	StringTie	exon	158198788	158198870	1000	+	.	gene_id "MSTRG.142835"; transcript_id "MSTRG.142835.15"; exon_number "3";
chr4	StringTie	exon	158199088	158199486	1000	+	.	gene_id "MSTRG.142835"; transcript_id "MSTRG.142835.15"; exon_number "4";
chr4	StringTie	exon	158201412	158201698	1000	+	.	gene_id "MSTRG.142835"; transcript_id "MSTRG.142835.15"; exon_number "5";
chr4	StringTie	exon	158210159	158210586	1000	+	.	gene_id "MSTRG.142835"; transcript_id "MSTRG.142835.15"; exon_number "6";
chr4	StringTie	exon	158211453	158211574	1000	+	.	gene_id "MSTRG.142835"; transcript_id "MSTRG.142835.15"; exon_number "7";
chr4	StringTie	exon	158212061	158212220	1000	+	.	gene_id "MSTRG.142835"; transcript_id "MSTRG.142835.15"; exon_number "8";
chr4	StringTie	exon	158212608	158212776	1000	+	.	gene_id "MSTRG.142835"; transcript_id "MSTRG.142835.15"; exon_number "9";
chr4	StringTie	exon	158215191	158215313	1000	+	.	gene_id "MSTRG.142835"; transcript_id "MSTRG.142835.15"; exon_number "10";
chr4	StringTie	exon	158217321	158217420	1000	+	.	gene_id "MSTRG.142835"; transcript_id "MSTRG.142835.15"; exon_number "11";
chr4	StringTie	exon	158219310	158219390	1000	+	.	gene_id "MSTRG.142835"; transcript_id "MSTRG.142835.15"; exon_number "12";
chr4	StringTie	exon	158232901	158232982	1000	+	.	gene_id "MSTRG.142835"; transcript_id "MSTRG.142835.15"; exon_number "13";
chr4	StringTie	exon	158235438	158235505	1000	+	.	gene_id "MSTRG.142835"; transcript_id "MSTRG.142835.15"; exon_number "14";
chr4	StringTie	exon	158237525	158237643	1000	+	.	gene_id "MSTRG.142835"; transcript_id "MSTRG.142835.15"; exon_number "15";
chr4	StringTie	exon	158240299	158240418	1000	+	.	gene_id "MSTRG.142835"; transcript_id "MSTRG.142835.15"; exon_number "16";
chr4	StringTie	exon	158241509	158241606	1000	+	.	gene_id "MSTRG.142835"; transcript_id "MSTRG.142835.15"; exon_number "17";
chr4	StringTie	exon	158244296	158244349	1000	+	.	gene_id "MSTRG.142835"; transcript_id "MSTRG.142835.15"; exon_number "18";
chr4	StringTie	exon	158253444	158255438	1000	+	.	gene_id "MSTRG.142835"; transcript_id "MSTRG.142835.15"; exon_number "19";
chr4	StringTie	transcript	158170749	158255285	1000	+	.	gene_id "MSTRG.142835"; transcript_id "MSTRG.142835.16";
chr4	StringTie	exon	158170749	158172940	1000	+	.	gene_id "MSTRG.142835"; transcript_id "MSTRG.142835.16"; exon_number "1";
chr4	StringTie	exon	158176912	158177046	1000	+	.	gene_id "MSTRG.142835"; transcript_id "MSTRG.142835.16"; exon_number "2";
chr4	StringTie	exon	158179661	158179735	1000	+	.	gene_id "MSTRG.142835"; transcript_id "MSTRG.142835.16"; exon_number "3";
chr4	StringTie	exon	158198788	158198870	1000	+	.	gene_id "MSTRG.142835"; transcript_id "MSTRG.142835.16"; exon_number "4";
chr4	StringTie	exon	158199088	158199486	1000	+	.	gene_id "MSTRG.142835"; transcript_id "MSTRG.142835.16"; exon_number "5";
chr4	StringTie	exon	158201412	158203708	1000	+	.	gene_id "MSTRG.142835"; transcript_id "MSTRG.142835.16"; exon_number "6";
chr4	StringTie	exon	158210159	158212220	1000	+	.	gene_id "MSTRG.142835"; transcript_id "MSTRG.142835.16"; exon_number "7";
chr4	StringTie	exon	158212608	158212776	1000	+	.	gene_id "MSTRG.142835"; transcript_id "MSTRG.142835.16"; exon_number "8";
chr4	StringTie	exon	158215191	158215313	1000	+	.	gene_id "MSTRG.142835"; transcript_id "MSTRG.142835.16"; exon_number "9";
chr4	StringTie	exon	158217321	158217420	1000	+	.	gene_id "MSTRG.142835"; transcript_id "MSTRG.142835.16"; exon_number "10";
chr4	StringTie	exon	158219310	158219390	1000	+	.	gene_id "MSTRG.142835"; transcript_id "MSTRG.142835.16"; exon_number "11";
chr4	StringTie	exon	158232901	158232982	1000	+	.	gene_id "MSTRG.142835"; transcript_id "MSTRG.142835.16"; exon_number "12";
chr4	StringTie	exon	158235438	158235505	1000	+	.	gene_id "MSTRG.142835"; transcript_id "MSTRG.142835.16"; exon_number "13";
chr4	StringTie	exon	158237525	158237643	1000	+	.	gene_id "MSTRG.142835"; transcript_id "MSTRG.142835.16"; exon_number "14";
chr4	StringTie	exon	158240299	158240418	1000	+	.	gene_id "MSTRG.142835"; transcript_id "MSTRG.142835.16"; exon_number "15";
chr4	StringTie	exon	158241509	158241606	1000	+	.	gene_id "MSTRG.142835"; transcript_id "MSTRG.142835.16"; exon_number "16";
chr4	StringTie	exon	158244296	158244349	1000	+	.	gene_id "MSTRG.142835"; transcript_id "MSTRG.142835.16"; exon_number "17";
chr4	StringTie	exon	158253444	158255285	1000	+	.	gene_id "MSTRG.142835"; transcript_id "MSTRG.142835.16"; exon_number "18";
chr4	StringTie	transcript	158170749	158255274	1000	+	.	gene_id "MSTRG.142835"; transcript_id "MSTRG.142835.17";
chr4	StringTie	exon	158170749	158172940	1000	+	.	gene_id "MSTRG.142835"; transcript_id "MSTRG.142835.17"; exon_number "1";
chr4	StringTie	exon	158176912	158177046	1000	+	.	gene_id "MSTRG.142835"; transcript_id "MSTRG.142835.17"; exon_number "2";
chr4	StringTie	exon	158179661	158179735	1000	+	.	gene_id "MSTRG.142835"; transcript_id "MSTRG.142835.17"; exon_number "3";
chr4	StringTie	exon	158198788	158198870	1000	+	.	gene_id "MSTRG.142835"; transcript_id "MSTRG.142835.17"; exon_number "4";
chr4	StringTie	exon	158199088	158203708	1000	+	.	gene_id "MSTRG.142835"; transcript_id "MSTRG.142835.17"; exon_number "5";
chr4	StringTie	exon	158210159	158210586	1000	+	.	gene_id "MSTRG.142835"; transcript_id "MSTRG.142835.17"; exon_number "6";
chr4	StringTie	exon	158211459	158212220	1000	+	.	gene_id "MSTRG.142835"; transcript_id "MSTRG.142835.17"; exon_number "7";
chr4	StringTie	exon	158212608	158212776	1000	+	.	gene_id "MSTRG.142835"; transcript_id "MSTRG.142835.17"; exon_number "8";
chr4	StringTie	exon	158215191	158215313	1000	+	.	gene_id "MSTRG.142835"; transcript_id "MSTRG.142835.17"; exon_number "9";
chr4	StringTie	exon	158217321	158217420	1000	+	.	gene_id "MSTRG.142835"; transcript_id "MSTRG.142835.17"; exon_number "10";
chr4	StringTie	exon	158219310	158219390	1000	+	.	gene_id "MSTRG.142835"; transcript_id "MSTRG.142835.17"; exon_number "11";
chr4	StringTie	exon	158232901	158232982	1000	+	.	gene_id "MSTRG.142835"; transcript_id "MSTRG.142835.17"; exon_number "12";
chr4	StringTie	exon	158235438	158235505	1000	+	.	gene_id "MSTRG.142835"; transcript_id "MSTRG.142835.17"; exon_number "13";
chr4	StringTie	exon	158237525	158237643	1000	+	.	gene_id "MSTRG.142835"; transcript_id "MSTRG.142835.17"; exon_number "14";
chr4	StringTie	exon	158240299	158240418	1000	+	.	gene_id "MSTRG.142835"; transcript_id "MSTRG.142835.17"; exon_number "15";
chr4	StringTie	exon	158241509	158241606	1000	+	.	gene_id "MSTRG.142835"; transcript_id "MSTRG.142835.17"; exon_number "16";
chr4	StringTie	exon	158244296	158244349	1000	+	.	gene_id "MSTRG.142835"; transcript_id "MSTRG.142835.17"; exon_number "17";
chr4	StringTie	exon	158253444	158255274	1000	+	.	gene_id "MSTRG.142835"; transcript_id "MSTRG.142835.17"; exon_number "18";
chr4	StringTie	transcript	158170752	158255433	1000	+	.	gene_id "MSTRG.142835"; transcript_id "MSTRG.142835.18";
chr4	StringTie	exon	158170752	158171480	1000	+	.	gene_id "MSTRG.142835"; transcript_id "MSTRG.142835.18"; exon_number "1";
chr4	StringTie	exon	158172252	158172416	1000	+	.	gene_id "MSTRG.142835"; transcript_id "MSTRG.142835.18"; exon_number "2";
chr4	StringTie	exon	158179661	158179735	1000	+	.	gene_id "MSTRG.142835"; transcript_id "MSTRG.142835.18"; exon_number "3";
chr4	StringTie	exon	158198788	158198870	1000	+	.	gene_id "MSTRG.142835"; transcript_id "MSTRG.142835.18"; exon_number "4";
chr4	StringTie	exon	158199088	158199486	1000	+	.	gene_id "MSTRG.142835"; transcript_id "MSTRG.142835.18"; exon_number "5";
chr4	StringTie	exon	158201412	158201698	1000	+	.	gene_id "MSTRG.142835"; transcript_id "MSTRG.142835.18"; exon_number "6";
chr4	StringTie	exon	158210454	158210586	1000	+	.	gene_id "MSTRG.142835"; transcript_id "MSTRG.142835.18"; exon_number "7";
chr4	StringTie	exon	158211453	158211574	1000	+	.	gene_id "MSTRG.142835"; transcript_id "MSTRG.142835.18"; exon_number "8";
chr4	StringTie	exon	158212608	158212776	1000	+	.	gene_id "MSTRG.142835"; transcript_id "MSTRG.142835.18"; exon_number "9";
chr4	StringTie	exon	158215191	158215313	1000	+	.	gene_id "MSTRG.142835"; transcript_id "MSTRG.142835.18"; exon_number "10";
chr4	StringTie	exon	158217321	158217420	1000	+	.	gene_id "MSTRG.142835"; transcript_id "MSTRG.142835.18"; exon_number "11";
chr4	StringTie	exon	158219310	158219390	1000	+	.	gene_id "MSTRG.142835"; transcript_id "MSTRG.142835.18"; exon_number "12";
chr4	StringTie	exon	158232901	158232982	1000	+	.	gene_id "MSTRG.142835"; transcript_id "MSTRG.142835.18"; exon_number "13";
chr4	StringTie	exon	158235438	158235505	1000	+	.	gene_id "MSTRG.142835"; transcript_id "MSTRG.142835.18"; exon_number "14";
chr4	StringTie	exon	158237525	158237643	1000	+	.	gene_id "MSTRG.142835"; transcript_id "MSTRG.142835.18"; exon_number "15";
chr4	StringTie	exon	158240299	158240418	1000	+	.	gene_id "MSTRG.142835"; transcript_id "MSTRG.142835.18"; exon_number "16";
chr4	StringTie	exon	158241509	158241606	1000	+	.	gene_id "MSTRG.142835"; transcript_id "MSTRG.142835.18"; exon_number "17";
chr4	StringTie	exon	158244296	158244349	1000	+	.	gene_id "MSTRG.142835"; transcript_id "MSTRG.142835.18"; exon_number "18";
chr4	StringTie	exon	158253444	158255433	1000	+	.	gene_id "MSTRG.142835"; transcript_id "MSTRG.142835.18"; exon_number "19";
chr4	StringTie	transcript	158168196	158255431	1000	+	.	gene_id "MSTRG.142835"; transcript_id "MSTRG.142835.2";
chr4	StringTie	exon	158168196	158171480	1000	+	.	gene_id "MSTRG.142835"; transcript_id "MSTRG.142835.2"; exon_number "1";
chr4	StringTie	exon	158172904	158172940	1000	+	.	gene_id "MSTRG.142835"; transcript_id "MSTRG.142835.2"; exon_number "2";
chr4	StringTie	exon	158179661	158179735	1000	+	.	gene_id "MSTRG.142835"; transcript_id "MSTRG.142835.2"; exon_number "3";
chr4	StringTie	exon	158198788	158198870	1000	+	.	gene_id "MSTRG.142835"; transcript_id "MSTRG.142835.2"; exon_number "4";
chr4	StringTie	exon	158199088	158199486	1000	+	.	gene_id "MSTRG.142835"; transcript_id "MSTRG.142835.2"; exon_number "5";
chr4	StringTie	exon	158201412	158201698	1000	+	.	gene_id "MSTRG.142835"; transcript_id "MSTRG.142835.2"; exon_number "6";
chr4	StringTie	exon	158210159	158211574	1000	+	.	gene_id "MSTRG.142835"; transcript_id "MSTRG.142835.2"; exon_number "7";
chr4	StringTie	exon	158212061	158212220	1000	+	.	gene_id "MSTRG.142835"; transcript_id "MSTRG.142835.2"; exon_number "8";
chr4	StringTie	exon	158212608	158212776	1000	+	.	gene_id "MSTRG.142835"; transcript_id "MSTRG.142835.2"; exon_number "9";
chr4	StringTie	exon	158215191	158215313	1000	+	.	gene_id "MSTRG.142835"; transcript_id "MSTRG.142835.2"; exon_number "10";
chr4	StringTie	exon	158217321	158217420	1000	+	.	gene_id "MSTRG.142835"; transcript_id "MSTRG.142835.2"; exon_number "11";
chr4	StringTie	exon	158219310	158219390	1000	+	.	gene_id "MSTRG.142835"; transcript_id "MSTRG.142835.2"; exon_number "12";
chr4	StringTie	exon	158232901	158232982	1000	+	.	gene_id "MSTRG.142835"; transcript_id "MSTRG.142835.2"; exon_number "13";
chr4	StringTie	exon	158235438	158235505	1000	+	.	gene_id "MSTRG.142835"; transcript_id "MSTRG.142835.2"; exon_number "14";
chr4	StringTie	exon	158237525	158237643	1000	+	.	gene_id "MSTRG.142835"; transcript_id "MSTRG.142835.2"; exon_number "15";
chr4	StringTie	exon	158240299	158240418	1000	+	.	gene_id "MSTRG.142835"; transcript_id "MSTRG.142835.2"; exon_number "16";
chr4	StringTie	exon	158241509	158241606	1000	+	.	gene_id "MSTRG.142835"; transcript_id "MSTRG.142835.2"; exon_number "17";
chr4	StringTie	exon	158244296	158244349	1000	+	.	gene_id "MSTRG.142835"; transcript_id "MSTRG.142835.2"; exon_number "18";
chr4	StringTie	exon	158253444	158255431	1000	+	.	gene_id "MSTRG.142835"; transcript_id "MSTRG.142835.2"; exon_number "19";
chr4	StringTie	transcript	158170763	158255434	1000	+	.	gene_id "MSTRG.142835"; transcript_id "MSTRG.142835.20";
chr4	StringTie	exon	158170763	158171480	1000	+	.	gene_id "MSTRG.142835"; transcript_id "MSTRG.142835.20"; exon_number "1";
chr4	StringTie	exon	158176912	158177046	1000	+	.	gene_id "MSTRG.142835"; transcript_id "MSTRG.142835.20"; exon_number "2";
chr4	StringTie	exon	158179661	158179735	1000	+	.	gene_id "MSTRG.142835"; transcript_id "MSTRG.142835.20"; exon_number "3";
chr4	StringTie	exon	158199088	158199486	1000	+	.	gene_id "MSTRG.142835"; transcript_id "MSTRG.142835.20"; exon_number "4";
chr4	StringTie	exon	158201412	158201698	1000	+	.	gene_id "MSTRG.142835"; transcript_id "MSTRG.142835.20"; exon_number "5";
chr4	StringTie	exon	158203643	158203708	1000	+	.	gene_id "MSTRG.142835"; transcript_id "MSTRG.142835.20"; exon_number "6";
chr4	StringTie	exon	158211453	158211574	1000	+	.	gene_id "MSTRG.142835"; transcript_id "MSTRG.142835.20"; exon_number "7";
chr4	StringTie	exon	158212061	158212220	1000	+	.	gene_id "MSTRG.142835"; transcript_id "MSTRG.142835.20"; exon_number "8";
chr4	StringTie	exon	158212608	158212776	1000	+	.	gene_id "MSTRG.142835"; transcript_id "MSTRG.142835.20"; exon_number "9";
chr4	StringTie	exon	158215191	158215313	1000	+	.	gene_id "MSTRG.142835"; transcript_id "MSTRG.142835.20"; exon_number "10";
chr4	StringTie	exon	158217321	158217420	1000	+	.	gene_id "MSTRG.142835"; transcript_id "MSTRG.142835.20"; exon_number "11";
chr4	StringTie	exon	158219310	158219390	1000	+	.	gene_id "MSTRG.142835"; transcript_id "MSTRG.142835.20"; exon_number "12";
chr4	StringTie	exon	158232901	158232982	1000	+	.	gene_id "MSTRG.142835"; transcript_id "MSTRG.142835.20"; exon_number "13";
chr4	StringTie	exon	158235438	158235505	1000	+	.	gene_id "MSTRG.142835"; transcript_id "MSTRG.142835.20"; exon_number "14";
chr4	StringTie	exon	158237525	158237643	1000	+	.	gene_id "MSTRG.142835"; transcript_id "MSTRG.142835.20"; exon_number "15";
chr4	StringTie	exon	158240299	158240418	1000	+	.	gene_id "MSTRG.142835"; transcript_id "MSTRG.142835.20"; exon_number "16";
chr4	StringTie	exon	158241509	158241606	1000	+	.	gene_id "MSTRG.142835"; transcript_id "MSTRG.142835.20"; exon_number "17";
chr4	StringTie	exon	158244296	158244349	1000	+	.	gene_id "MSTRG.142835"; transcript_id "MSTRG.142835.20"; exon_number "18";
chr4	StringTie	exon	158253444	158255434	1000	+	.	gene_id "MSTRG.142835"; transcript_id "MSTRG.142835.20"; exon_number "19";
chr4	StringTie	transcript	158170947	158255327	1000	+	.	gene_id "MSTRG.142835"; transcript_id "MSTRG.142835.21";
chr4	StringTie	exon	158170947	158171046	1000	+	.	gene_id "MSTRG.142835"; transcript_id "MSTRG.142835.21"; exon_number "1";
chr4	StringTie	exon	158171371	158171480	1000	+	.	gene_id "MSTRG.142835"; transcript_id "MSTRG.142835.21"; exon_number "2";
chr4	StringTie	exon	158172904	158172940	1000	+	.	gene_id "MSTRG.142835"; transcript_id "MSTRG.142835.21"; exon_number "3";
chr4	StringTie	exon	158179661	158179735	1000	+	.	gene_id "MSTRG.142835"; transcript_id "MSTRG.142835.21"; exon_number "4";
chr4	StringTie	exon	158199088	158201698	1000	+	.	gene_id "MSTRG.142835"; transcript_id "MSTRG.142835.21"; exon_number "5";
chr4	StringTie	exon	158203643	158203708	1000	+	.	gene_id "MSTRG.142835"; transcript_id "MSTRG.142835.21"; exon_number "6";
chr4	StringTie	exon	158211453	158211574	1000	+	.	gene_id "MSTRG.142835"; transcript_id "MSTRG.142835.21"; exon_number "7";
chr4	StringTie	exon	158212061	158212220	1000	+	.	gene_id "MSTRG.142835"; transcript_id "MSTRG.142835.21"; exon_number "8";
chr4	StringTie	exon	158212608	158212776	1000	+	.	gene_id "MSTRG.142835"; transcript_id "MSTRG.142835.21"; exon_number "9";
chr4	StringTie	exon	158215191	158215313	1000	+	.	gene_id "MSTRG.142835"; transcript_id "MSTRG.142835.21"; exon_number "10";
chr4	StringTie	exon	158217321	158217420	1000	+	.	gene_id "MSTRG.142835"; transcript_id "MSTRG.142835.21"; exon_number "11";
chr4	StringTie	exon	158219310	158219390	1000	+	.	gene_id "MSTRG.142835"; transcript_id "MSTRG.142835.21"; exon_number "12";
chr4	StringTie	exon	158232901	158232982	1000	+	.	gene_id "MSTRG.142835"; transcript_id "MSTRG.142835.21"; exon_number "13";
chr4	StringTie	exon	158235438	158235505	1000	+	.	gene_id "MSTRG.142835"; transcript_id "MSTRG.142835.21"; exon_number "14";
chr4	StringTie	exon	158237525	158237643	1000	+	.	gene_id "MSTRG.142835"; transcript_id "MSTRG.142835.21"; exon_number "15";
chr4	StringTie	exon	158240299	158240418	1000	+	.	gene_id "MSTRG.142835"; transcript_id "MSTRG.142835.21"; exon_number "16";
chr4	StringTie	exon	158241509	158241606	1000	+	.	gene_id "MSTRG.142835"; transcript_id "MSTRG.142835.21"; exon_number "17";
chr4	StringTie	exon	158244296	158244349	1000	+	.	gene_id "MSTRG.142835"; transcript_id "MSTRG.142835.21"; exon_number "18";
chr4	StringTie	exon	158253444	158255327	1000	+	.	gene_id "MSTRG.142835"; transcript_id "MSTRG.142835.21"; exon_number "19";
chr4	StringTie	transcript	158171228	158204055	1000	+	.	gene_id "MSTRG.142835"; transcript_id "MSTRG.142835.22";
chr4	StringTie	exon	158171228	158171480	1000	+	.	gene_id "MSTRG.142835"; transcript_id "MSTRG.142835.22"; exon_number "1";
chr4	StringTie	exon	158179661	158179735	1000	+	.	gene_id "MSTRG.142835"; transcript_id "MSTRG.142835.22"; exon_number "2";
chr4	StringTie	exon	158199088	158203084	1000	+	.	gene_id "MSTRG.142835"; transcript_id "MSTRG.142835.22"; exon_number "3";
chr4	StringTie	exon	158203123	158204055	1000	+	.	gene_id "MSTRG.142835"; transcript_id "MSTRG.142835.22"; exon_number "4";
chr4	StringTie	transcript	158171604	158255286	1000	+	.	gene_id "MSTRG.142835"; transcript_id "MSTRG.142835.25";
chr4	StringTie	exon	158171604	158172940	1000	+	.	gene_id "MSTRG.142835"; transcript_id "MSTRG.142835.25"; exon_number "1";
chr4	StringTie	exon	158176912	158177046	1000	+	.	gene_id "MSTRG.142835"; transcript_id "MSTRG.142835.25"; exon_number "2";
chr4	StringTie	exon	158179661	158179735	1000	+	.	gene_id "MSTRG.142835"; transcript_id "MSTRG.142835.25"; exon_number "3";
chr4	StringTie	exon	158199088	158201698	1000	+	.	gene_id "MSTRG.142835"; transcript_id "MSTRG.142835.25"; exon_number "4";
chr4	StringTie	exon	158210159	158211574	1000	+	.	gene_id "MSTRG.142835"; transcript_id "MSTRG.142835.25"; exon_number "5";
chr4	StringTie	exon	158212061	158212220	1000	+	.	gene_id "MSTRG.142835"; transcript_id "MSTRG.142835.25"; exon_number "6";
chr4	StringTie	exon	158212608	158212776	1000	+	.	gene_id "MSTRG.142835"; transcript_id "MSTRG.142835.25"; exon_number "7";
chr4	StringTie	exon	158215191	158215313	1000	+	.	gene_id "MSTRG.142835"; transcript_id "MSTRG.142835.25"; exon_number "8";
chr4	StringTie	exon	158217321	158217420	1000	+	.	gene_id "MSTRG.142835"; transcript_id "MSTRG.142835.25"; exon_number "9";
chr4	StringTie	exon	158219310	158219390	1000	+	.	gene_id "MSTRG.142835"; transcript_id "MSTRG.142835.25"; exon_number "10";
chr4	StringTie	exon	158232901	158232982	1000	+	.	gene_id "MSTRG.142835"; transcript_id "MSTRG.142835.25"; exon_number "11";
chr4	StringTie	exon	158235438	158235505	1000	+	.	gene_id "MSTRG.142835"; transcript_id "MSTRG.142835.25"; exon_number "12";
chr4	StringTie	exon	158237525	158237643	1000	+	.	gene_id "MSTRG.142835"; transcript_id "MSTRG.142835.25"; exon_number "13";
chr4	StringTie	exon	158240299	158240418	1000	+	.	gene_id "MSTRG.142835"; transcript_id "MSTRG.142835.25"; exon_number "14";
chr4	StringTie	exon	158241509	158241606	1000	+	.	gene_id "MSTRG.142835"; transcript_id "MSTRG.142835.25"; exon_number "15";
chr4	StringTie	exon	158244296	158244349	1000	+	.	gene_id "MSTRG.142835"; transcript_id "MSTRG.142835.25"; exon_number "16";
chr4	StringTie	exon	158253444	158255286	1000	+	.	gene_id "MSTRG.142835"; transcript_id "MSTRG.142835.25"; exon_number "17";
chr4	StringTie	transcript	158171605	158217349	1000	+	.	gene_id "MSTRG.142835"; transcript_id "MSTRG.142835.26";
chr4	StringTie	exon	158171605	158172940	1000	+	.	gene_id "MSTRG.142835"; transcript_id "MSTRG.142835.26"; exon_number "1";
chr4	StringTie	exon	158176912	158177046	1000	+	.	gene_id "MSTRG.142835"; transcript_id "MSTRG.142835.26"; exon_number "2";
chr4	StringTie	exon	158179661	158179735	1000	+	.	gene_id "MSTRG.142835"; transcript_id "MSTRG.142835.26"; exon_number "3";
chr4	StringTie	exon	158199088	158199486	1000	+	.	gene_id "MSTRG.142835"; transcript_id "MSTRG.142835.26"; exon_number "4";
chr4	StringTie	exon	158201412	158201698	1000	+	.	gene_id "MSTRG.142835"; transcript_id "MSTRG.142835.26"; exon_number "5";
chr4	StringTie	exon	158203643	158203708	1000	+	.	gene_id "MSTRG.142835"; transcript_id "MSTRG.142835.26"; exon_number "6";
chr4	StringTie	exon	158211453	158211574	1000	+	.	gene_id "MSTRG.142835"; transcript_id "MSTRG.142835.26"; exon_number "7";
chr4	StringTie	exon	158212061	158212220	1000	+	.	gene_id "MSTRG.142835"; transcript_id "MSTRG.142835.26"; exon_number "8";
chr4	StringTie	exon	158212608	158212776	1000	+	.	gene_id "MSTRG.142835"; transcript_id "MSTRG.142835.26"; exon_number "9";
chr4	StringTie	exon	158215191	158215313	1000	+	.	gene_id "MSTRG.142835"; transcript_id "MSTRG.142835.26"; exon_number "10";
chr4	StringTie	exon	158217321	158217349	1000	+	.	gene_id "MSTRG.142835"; transcript_id "MSTRG.142835.26"; exon_number "11";
chr4	StringTie	transcript	158171784	158255299	1000	+	.	gene_id "MSTRG.142835"; transcript_id "MSTRG.142835.27";
chr4	StringTie	exon	158171784	158172940	1000	+	.	gene_id "MSTRG.142835"; transcript_id "MSTRG.142835.27"; exon_number "1";
chr4	StringTie	exon	158179661	158179735	1000	+	.	gene_id "MSTRG.142835"; transcript_id "MSTRG.142835.27"; exon_number "2";
chr4	StringTie	exon	158198788	158198870	1000	+	.	gene_id "MSTRG.142835"; transcript_id "MSTRG.142835.27"; exon_number "3";
chr4	StringTie	exon	158199088	158199486	1000	+	.	gene_id "MSTRG.142835"; transcript_id "MSTRG.142835.27"; exon_number "4";
chr4	StringTie	exon	158201412	158201698	1000	+	.	gene_id "MSTRG.142835"; transcript_id "MSTRG.142835.27"; exon_number "5";
chr4	StringTie	exon	158203643	158203708	1000	+	.	gene_id "MSTRG.142835"; transcript_id "MSTRG.142835.27"; exon_number "6";
chr4	StringTie	exon	158211453	158211574	1000	+	.	gene_id "MSTRG.142835"; transcript_id "MSTRG.142835.27"; exon_number "7";
chr4	StringTie	exon	158212608	158212776	1000	+	.	gene_id "MSTRG.142835"; transcript_id "MSTRG.142835.27"; exon_number "8";
chr4	StringTie	exon	158215191	158215313	1000	+	.	gene_id "MSTRG.142835"; transcript_id "MSTRG.142835.27"; exon_number "9";
chr4	StringTie	exon	158217321	158217420	1000	+	.	gene_id "MSTRG.142835"; transcript_id "MSTRG.142835.27"; exon_number "10";
chr4	StringTie	exon	158219310	158219390	1000	+	.	gene_id "MSTRG.142835"; transcript_id "MSTRG.142835.27"; exon_number "11";
chr4	StringTie	exon	158232901	158232982	1000	+	.	gene_id "MSTRG.142835"; transcript_id "MSTRG.142835.27"; exon_number "12";
chr4	StringTie	exon	158235438	158235505	1000	+	.	gene_id "MSTRG.142835"; transcript_id "MSTRG.142835.27"; exon_number "13";
chr4	StringTie	exon	158237525	158237643	1000	+	.	gene_id "MSTRG.142835"; transcript_id "MSTRG.142835.27"; exon_number "14";
chr4	StringTie	exon	158240299	158240418	1000	+	.	gene_id "MSTRG.142835"; transcript_id "MSTRG.142835.27"; exon_number "15";
chr4	StringTie	exon	158241509	158241606	1000	+	.	gene_id "MSTRG.142835"; transcript_id "MSTRG.142835.27"; exon_number "16";
chr4	StringTie	exon	158244296	158244349	1000	+	.	gene_id "MSTRG.142835"; transcript_id "MSTRG.142835.27"; exon_number "17";
chr4	StringTie	exon	158253444	158255299	1000	+	.	gene_id "MSTRG.142835"; transcript_id "MSTRG.142835.27"; exon_number "18";
chr4	StringTie	transcript	158172204	158255319	1000	+	.	gene_id "MSTRG.142835"; transcript_id "MSTRG.142835.28";
chr4	StringTie	exon	158172204	158172416	1000	+	.	gene_id "MSTRG.142835"; transcript_id "MSTRG.142835.28"; exon_number "1";
chr4	StringTie	exon	158172672	158172940	1000	+	.	gene_id "MSTRG.142835"; transcript_id "MSTRG.142835.28"; exon_number "2";
chr4	StringTie	exon	158176912	158177046	1000	+	.	gene_id "MSTRG.142835"; transcript_id "MSTRG.142835.28"; exon_number "3";
chr4	StringTie	exon	158179661	158179735	1000	+	.	gene_id "MSTRG.142835"; transcript_id "MSTRG.142835.28"; exon_number "4";
chr4	StringTie	exon	158198788	158198870	1000	+	.	gene_id "MSTRG.142835"; transcript_id "MSTRG.142835.28"; exon_number "5";
chr4	StringTie	exon	158199088	158199486	1000	+	.	gene_id "MSTRG.142835"; transcript_id "MSTRG.142835.28"; exon_number "6";
chr4	StringTie	exon	158201412	158201698	1000	+	.	gene_id "MSTRG.142835"; transcript_id "MSTRG.142835.28"; exon_number "7";
chr4	StringTie	exon	158203643	158203708	1000	+	.	gene_id "MSTRG.142835"; transcript_id "MSTRG.142835.28"; exon_number "8";
chr4	StringTie	exon	158211453	158211574	1000	+	.	gene_id "MSTRG.142835"; transcript_id "MSTRG.142835.28"; exon_number "9";
chr4	StringTie	exon	158212608	158212776	1000	+	.	gene_id "MSTRG.142835"; transcript_id "MSTRG.142835.28"; exon_number "10";
chr4	StringTie	exon	158215191	158215313	1000	+	.	gene_id "MSTRG.142835"; transcript_id "MSTRG.142835.28"; exon_number "11";
chr4	StringTie	exon	158219310	158219390	1000	+	.	gene_id "MSTRG.142835"; transcript_id "MSTRG.142835.28"; exon_number "12";
chr4	StringTie	exon	158237525	158237643	1000	+	.	gene_id "MSTRG.142835"; transcript_id "MSTRG.142835.28"; exon_number "13";
chr4	StringTie	exon	158240299	158240418	1000	+	.	gene_id "MSTRG.142835"; transcript_id "MSTRG.142835.28"; exon_number "14";
chr4	StringTie	exon	158241509	158241606	1000	+	.	gene_id "MSTRG.142835"; transcript_id "MSTRG.142835.28"; exon_number "15";
chr4	StringTie	exon	158244296	158244349	1000	+	.	gene_id "MSTRG.142835"; transcript_id "MSTRG.142835.28"; exon_number "16";
chr4	StringTie	exon	158253444	158255319	1000	+	.	gene_id "MSTRG.142835"; transcript_id "MSTRG.142835.28"; exon_number "17";
chr4	StringTie	transcript	158172577	158255283	1000	+	.	gene_id "MSTRG.142835"; transcript_id "MSTRG.142835.29";
chr4	StringTie	exon	158172577	158172940	1000	+	.	gene_id "MSTRG.142835"; transcript_id "MSTRG.142835.29"; exon_number "1";
chr4	StringTie	exon	158176915	158177046	1000	+	.	gene_id "MSTRG.142835"; transcript_id "MSTRG.142835.29"; exon_number "2";
chr4	StringTie	exon	158179661	158179735	1000	+	.	gene_id "MSTRG.142835"; transcript_id "MSTRG.142835.29"; exon_number "3";
chr4	StringTie	exon	158199088	158199176	1000	+	.	gene_id "MSTRG.142835"; transcript_id "MSTRG.142835.29"; exon_number "4";
chr4	StringTie	exon	158201412	158201698	1000	+	.	gene_id "MSTRG.142835"; transcript_id "MSTRG.142835.29"; exon_number "5";
chr4	StringTie	exon	158203643	158203708	1000	+	.	gene_id "MSTRG.142835"; transcript_id "MSTRG.142835.29"; exon_number "6";
chr4	StringTie	exon	158211453	158211574	1000	+	.	gene_id "MSTRG.142835"; transcript_id "MSTRG.142835.29"; exon_number "7";
chr4	StringTie	exon	158212061	158212220	1000	+	.	gene_id "MSTRG.142835"; transcript_id "MSTRG.142835.29"; exon_number "8";
chr4	StringTie	exon	158212608	158212776	1000	+	.	gene_id "MSTRG.142835"; transcript_id "MSTRG.142835.29"; exon_number "9";
chr4	StringTie	exon	158215191	158215313	1000	+	.	gene_id "MSTRG.142835"; transcript_id "MSTRG.142835.29"; exon_number "10";
chr4	StringTie	exon	158217321	158217420	1000	+	.	gene_id "MSTRG.142835"; transcript_id "MSTRG.142835.29"; exon_number "11";
chr4	StringTie	exon	158219310	158219390	1000	+	.	gene_id "MSTRG.142835"; transcript_id "MSTRG.142835.29"; exon_number "12";
chr4	StringTie	exon	158232901	158232982	1000	+	.	gene_id "MSTRG.142835"; transcript_id "MSTRG.142835.29"; exon_number "13";
chr4	StringTie	exon	158235438	158235505	1000	+	.	gene_id "MSTRG.142835"; transcript_id "MSTRG.142835.29"; exon_number "14";
chr4	StringTie	exon	158237525	158237643	1000	+	.	gene_id "MSTRG.142835"; transcript_id "MSTRG.142835.29"; exon_number "15";
chr4	StringTie	exon	158240299	158240418	1000	+	.	gene_id "MSTRG.142835"; transcript_id "MSTRG.142835.29"; exon_number "16";
chr4	StringTie	exon	158241509	158241606	1000	+	.	gene_id "MSTRG.142835"; transcript_id "MSTRG.142835.29"; exon_number "17";
chr4	StringTie	exon	158244296	158244349	1000	+	.	gene_id "MSTRG.142835"; transcript_id "MSTRG.142835.29"; exon_number "18";
chr4	StringTie	exon	158253444	158255283	1000	+	.	gene_id "MSTRG.142835"; transcript_id "MSTRG.142835.29"; exon_number "19";
chr4	StringTie	transcript	158170468	158256937	1000	+	.	gene_id "MSTRG.142835"; transcript_id "MSTRG.142835.3";
chr4	StringTie	exon	158170468	158170615	1000	+	.	gene_id "MSTRG.142835"; transcript_id "MSTRG.142835.3"; exon_number "1";
chr4	StringTie	exon	158171109	158171484	1000	+	.	gene_id "MSTRG.142835"; transcript_id "MSTRG.142835.3"; exon_number "2";
chr4	StringTie	exon	158172256	158172416	1000	+	.	gene_id "MSTRG.142835"; transcript_id "MSTRG.142835.3"; exon_number "3";
chr4	StringTie	exon	158172672	158172940	1000	+	.	gene_id "MSTRG.142835"; transcript_id "MSTRG.142835.3"; exon_number "4";
chr4	StringTie	exon	158176912	158177046	1000	+	.	gene_id "MSTRG.142835"; transcript_id "MSTRG.142835.3"; exon_number "5";
chr4	StringTie	exon	158179661	158179735	1000	+	.	gene_id "MSTRG.142835"; transcript_id "MSTRG.142835.3"; exon_number "6";
chr4	StringTie	exon	158198788	158198870	1000	+	.	gene_id "MSTRG.142835"; transcript_id "MSTRG.142835.3"; exon_number "7";
chr4	StringTie	exon	158199088	158210586	1000	+	.	gene_id "MSTRG.142835"; transcript_id "MSTRG.142835.3"; exon_number "8";
chr4	StringTie	exon	158211453	158211574	1000	+	.	gene_id "MSTRG.142835"; transcript_id "MSTRG.142835.3"; exon_number "9";
chr4	StringTie	exon	158212061	158212220	1000	+	.	gene_id "MSTRG.142835"; transcript_id "MSTRG.142835.3"; exon_number "10";
chr4	StringTie	exon	158212608	158212776	1000	+	.	gene_id "MSTRG.142835"; transcript_id "MSTRG.142835.3"; exon_number "11";
chr4	StringTie	exon	158215191	158215313	1000	+	.	gene_id "MSTRG.142835"; transcript_id "MSTRG.142835.3"; exon_number "12";
chr4	StringTie	exon	158217321	158217420	1000	+	.	gene_id "MSTRG.142835"; transcript_id "MSTRG.142835.3"; exon_number "13";
chr4	StringTie	exon	158219310	158219390	1000	+	.	gene_id "MSTRG.142835"; transcript_id "MSTRG.142835.3"; exon_number "14";
chr4	StringTie	exon	158232901	158232982	1000	+	.	gene_id "MSTRG.142835"; transcript_id "MSTRG.142835.3"; exon_number "15";
chr4	StringTie	exon	158235438	158235505	1000	+	.	gene_id "MSTRG.142835"; transcript_id "MSTRG.142835.3"; exon_number "16";
chr4	StringTie	exon	158237525	158237643	1000	+	.	gene_id "MSTRG.142835"; transcript_id "MSTRG.142835.3"; exon_number "17";
chr4	StringTie	exon	158240299	158240418	1000	+	.	gene_id "MSTRG.142835"; transcript_id "MSTRG.142835.3"; exon_number "18";
chr4	StringTie	exon	158241509	158241606	1000	+	.	gene_id "MSTRG.142835"; transcript_id "MSTRG.142835.3"; exon_number "19";
chr4	StringTie	exon	158244296	158244349	1000	+	.	gene_id "MSTRG.142835"; transcript_id "MSTRG.142835.3"; exon_number "20";
chr4	StringTie	exon	158253444	158256937	1000	+	.	gene_id "MSTRG.142835"; transcript_id "MSTRG.142835.3"; exon_number "21";
chr4	StringTie	transcript	158172590	158221235	1000	+	.	gene_id "MSTRG.142835"; transcript_id "MSTRG.142835.31";
chr4	StringTie	exon	158172590	158172940	1000	+	.	gene_id "MSTRG.142835"; transcript_id "MSTRG.142835.31"; exon_number "1";
chr4	StringTie	exon	158179661	158179735	1000	+	.	gene_id "MSTRG.142835"; transcript_id "MSTRG.142835.31"; exon_number "2";
chr4	StringTie	exon	158199088	158199486	1000	+	.	gene_id "MSTRG.142835"; transcript_id "MSTRG.142835.31"; exon_number "3";
chr4	StringTie	exon	158201412	158201698	1000	+	.	gene_id "MSTRG.142835"; transcript_id "MSTRG.142835.31"; exon_number "4";
chr4	StringTie	exon	158203643	158203708	1000	+	.	gene_id "MSTRG.142835"; transcript_id "MSTRG.142835.31"; exon_number "5";
chr4	StringTie	exon	158211453	158211574	1000	+	.	gene_id "MSTRG.142835"; transcript_id "MSTRG.142835.31"; exon_number "6";
chr4	StringTie	exon	158212061	158212220	1000	+	.	gene_id "MSTRG.142835"; transcript_id "MSTRG.142835.31"; exon_number "7";
chr4	StringTie	exon	158212608	158212776	1000	+	.	gene_id "MSTRG.142835"; transcript_id "MSTRG.142835.31"; exon_number "8";
chr4	StringTie	exon	158215191	158215313	1000	+	.	gene_id "MSTRG.142835"; transcript_id "MSTRG.142835.31"; exon_number "9";
chr4	StringTie	exon	158217321	158217420	1000	+	.	gene_id "MSTRG.142835"; transcript_id "MSTRG.142835.31"; exon_number "10";
chr4	StringTie	exon	158219310	158219390	1000	+	.	gene_id "MSTRG.142835"; transcript_id "MSTRG.142835.31"; exon_number "11";
chr4	StringTie	exon	158221187	158221235	1000	+	.	gene_id "MSTRG.142835"; transcript_id "MSTRG.142835.31"; exon_number "12";
chr4	StringTie	transcript	158174856	158203989	1000	+	.	gene_id "MSTRG.142835"; transcript_id "MSTRG.142835.32";
chr4	StringTie	exon	158174856	158174890	1000	+	.	gene_id "MSTRG.142835"; transcript_id "MSTRG.142835.32"; exon_number "1";
chr4	StringTie	exon	158176307	158177046	1000	+	.	gene_id "MSTRG.142835"; transcript_id "MSTRG.142835.32"; exon_number "2";
chr4	StringTie	exon	158179661	158179735	1000	+	.	gene_id "MSTRG.142835"; transcript_id "MSTRG.142835.32"; exon_number "3";
chr4	StringTie	exon	158198788	158198870	1000	+	.	gene_id "MSTRG.142835"; transcript_id "MSTRG.142835.32"; exon_number "4";
chr4	StringTie	exon	158199088	158199486	1000	+	.	gene_id "MSTRG.142835"; transcript_id "MSTRG.142835.32"; exon_number "5";
chr4	StringTie	exon	158201412	158203989	1000	+	.	gene_id "MSTRG.142835"; transcript_id "MSTRG.142835.32"; exon_number "6";
chr4	StringTie	transcript	158174870	158203531	1000	+	.	gene_id "MSTRG.142835"; transcript_id "MSTRG.142835.33";
chr4	StringTie	exon	158174870	158174890	1000	+	.	gene_id "MSTRG.142835"; transcript_id "MSTRG.142835.33"; exon_number "1";
chr4	StringTie	exon	158176912	158177046	1000	+	.	gene_id "MSTRG.142835"; transcript_id "MSTRG.142835.33"; exon_number "2";
chr4	StringTie	exon	158179661	158179735	1000	+	.	gene_id "MSTRG.142835"; transcript_id "MSTRG.142835.33"; exon_number "3";
chr4	StringTie	exon	158198788	158198870	1000	+	.	gene_id "MSTRG.142835"; transcript_id "MSTRG.142835.33"; exon_number "4";
chr4	StringTie	exon	158199088	158199486	1000	+	.	gene_id "MSTRG.142835"; transcript_id "MSTRG.142835.33"; exon_number "5";
chr4	StringTie	exon	158201412	158203531	1000	+	.	gene_id "MSTRG.142835"; transcript_id "MSTRG.142835.33"; exon_number "6";
chr4	StringTie	transcript	158179521	158203289	1000	+	.	gene_id "MSTRG.142835"; transcript_id "MSTRG.142835.35";
chr4	StringTie	exon	158179521	158179735	1000	+	.	gene_id "MSTRG.142835"; transcript_id "MSTRG.142835.35"; exon_number "1";
chr4	StringTie	exon	158189979	158190027	1000	+	.	gene_id "MSTRG.142835"; transcript_id "MSTRG.142835.35"; exon_number "2";
chr4	StringTie	exon	158198788	158198870	1000	+	.	gene_id "MSTRG.142835"; transcript_id "MSTRG.142835.35"; exon_number "3";
chr4	StringTie	exon	158199088	158199486	1000	+	.	gene_id "MSTRG.142835"; transcript_id "MSTRG.142835.35"; exon_number "4";
chr4	StringTie	exon	158201412	158203289	1000	+	.	gene_id "MSTRG.142835"; transcript_id "MSTRG.142835.35"; exon_number "5";
chr4	StringTie	transcript	158180074	158255295	1000	+	.	gene_id "MSTRG.142835"; transcript_id "MSTRG.142835.36";
chr4	StringTie	exon	158180074	158180111	1000	+	.	gene_id "MSTRG.142835"; transcript_id "MSTRG.142835.36"; exon_number "1";
chr4	StringTie	exon	158198788	158198870	1000	+	.	gene_id "MSTRG.142835"; transcript_id "MSTRG.142835.36"; exon_number "2";
chr4	StringTie	exon	158199088	158199486	1000	+	.	gene_id "MSTRG.142835"; transcript_id "MSTRG.142835.36"; exon_number "3";
chr4	StringTie	exon	158201412	158201698	1000	+	.	gene_id "MSTRG.142835"; transcript_id "MSTRG.142835.36"; exon_number "4";
chr4	StringTie	exon	158203620	158203708	1000	+	.	gene_id "MSTRG.142835"; transcript_id "MSTRG.142835.36"; exon_number "5";
chr4	StringTie	exon	158211453	158211574	1000	+	.	gene_id "MSTRG.142835"; transcript_id "MSTRG.142835.36"; exon_number "6";
chr4	StringTie	exon	158212061	158212220	1000	+	.	gene_id "MSTRG.142835"; transcript_id "MSTRG.142835.36"; exon_number "7";
chr4	StringTie	exon	158212608	158212776	1000	+	.	gene_id "MSTRG.142835"; transcript_id "MSTRG.142835.36"; exon_number "8";
chr4	StringTie	exon	158219310	158219390	1000	+	.	gene_id "MSTRG.142835"; transcript_id "MSTRG.142835.36"; exon_number "9";
chr4	StringTie	exon	158232901	158232982	1000	+	.	gene_id "MSTRG.142835"; transcript_id "MSTRG.142835.36"; exon_number "10";
chr4	StringTie	exon	158235438	158235505	1000	+	.	gene_id "MSTRG.142835"; transcript_id "MSTRG.142835.36"; exon_number "11";
chr4	StringTie	exon	158237525	158237643	1000	+	.	gene_id "MSTRG.142835"; transcript_id "MSTRG.142835.36"; exon_number "12";
chr4	StringTie	exon	158240299	158240418	1000	+	.	gene_id "MSTRG.142835"; transcript_id "MSTRG.142835.36"; exon_number "13";
chr4	StringTie	exon	158241509	158241606	1000	+	.	gene_id "MSTRG.142835"; transcript_id "MSTRG.142835.36"; exon_number "14";
chr4	StringTie	exon	158244296	158244349	1000	+	.	gene_id "MSTRG.142835"; transcript_id "MSTRG.142835.36"; exon_number "15";
chr4	StringTie	exon	158253444	158255295	1000	+	.	gene_id "MSTRG.142835"; transcript_id "MSTRG.142835.36"; exon_number "16";
chr4	StringTie	transcript	158187460	158203587	1000	+	.	gene_id "MSTRG.142835"; transcript_id "MSTRG.142835.37";
chr4	StringTie	exon	158187460	158187699	1000	+	.	gene_id "MSTRG.142835"; transcript_id "MSTRG.142835.37"; exon_number "1";
chr4	StringTie	exon	158198788	158198870	1000	+	.	gene_id "MSTRG.142835"; transcript_id "MSTRG.142835.37"; exon_number "2";
chr4	StringTie	exon	158199088	158199463	1000	+	.	gene_id "MSTRG.142835"; transcript_id "MSTRG.142835.37"; exon_number "3";
chr4	StringTie	exon	158201412	158203587	1000	+	.	gene_id "MSTRG.142835"; transcript_id "MSTRG.142835.37"; exon_number "4";
chr4	StringTie	transcript	158191038	158203465	1000	+	.	gene_id "MSTRG.142835"; transcript_id "MSTRG.142835.38";
chr4	StringTie	exon	158191038	158191066	1000	+	.	gene_id "MSTRG.142835"; transcript_id "MSTRG.142835.38"; exon_number "1";
chr4	StringTie	exon	158198788	158198870	1000	+	.	gene_id "MSTRG.142835"; transcript_id "MSTRG.142835.38"; exon_number "2";
chr4	StringTie	exon	158201412	158203465	1000	+	.	gene_id "MSTRG.142835"; transcript_id "MSTRG.142835.38"; exon_number "3";
chr4	StringTie	transcript	158170504	158255476	1000	+	.	gene_id "MSTRG.142835"; transcript_id "MSTRG.142835.4";
chr4	StringTie	exon	158170504	158172940	1000	+	.	gene_id "MSTRG.142835"; transcript_id "MSTRG.142835.4"; exon_number "1";
chr4	StringTie	exon	158176912	158177046	1000	+	.	gene_id "MSTRG.142835"; transcript_id "MSTRG.142835.4"; exon_number "2";
chr4	StringTie	exon	158179661	158179735	1000	+	.	gene_id "MSTRG.142835"; transcript_id "MSTRG.142835.4"; exon_number "3";
chr4	StringTie	exon	158198788	158198870	1000	+	.	gene_id "MSTRG.142835"; transcript_id "MSTRG.142835.4"; exon_number "4";
chr4	StringTie	exon	158199088	158199486	1000	+	.	gene_id "MSTRG.142835"; transcript_id "MSTRG.142835.4"; exon_number "5";
chr4	StringTie	exon	158201412	158201698	1000	+	.	gene_id "MSTRG.142835"; transcript_id "MSTRG.142835.4"; exon_number "6";
chr4	StringTie	exon	158210159	158210586	1000	+	.	gene_id "MSTRG.142835"; transcript_id "MSTRG.142835.4"; exon_number "7";
chr4	StringTie	exon	158211453	158211574	1000	+	.	gene_id "MSTRG.142835"; transcript_id "MSTRG.142835.4"; exon_number "8";
chr4	StringTie	exon	158212608	158212776	1000	+	.	gene_id "MSTRG.142835"; transcript_id "MSTRG.142835.4"; exon_number "9";
chr4	StringTie	exon	158215191	158215313	1000	+	.	gene_id "MSTRG.142835"; transcript_id "MSTRG.142835.4"; exon_number "10";
chr4	StringTie	exon	158217321	158217420	1000	+	.	gene_id "MSTRG.142835"; transcript_id "MSTRG.142835.4"; exon_number "11";
chr4	StringTie	exon	158219310	158219390	1000	+	.	gene_id "MSTRG.142835"; transcript_id "MSTRG.142835.4"; exon_number "12";
chr4	StringTie	exon	158232901	158232982	1000	+	.	gene_id "MSTRG.142835"; transcript_id "MSTRG.142835.4"; exon_number "13";
chr4	StringTie	exon	158235438	158235505	1000	+	.	gene_id "MSTRG.142835"; transcript_id "MSTRG.142835.4"; exon_number "14";
chr4	StringTie	exon	158237525	158237643	1000	+	.	gene_id "MSTRG.142835"; transcript_id "MSTRG.142835.4"; exon_number "15";
chr4	StringTie	exon	158240299	158240418	1000	+	.	gene_id "MSTRG.142835"; transcript_id "MSTRG.142835.4"; exon_number "16";
chr4	StringTie	exon	158241509	158241606	1000	+	.	gene_id "MSTRG.142835"; transcript_id "MSTRG.142835.4"; exon_number "17";
chr4	StringTie	exon	158244296	158244349	1000	+	.	gene_id "MSTRG.142835"; transcript_id "MSTRG.142835.4"; exon_number "18";
chr4	StringTie	exon	158253444	158255476	1000	+	.	gene_id "MSTRG.142835"; transcript_id "MSTRG.142835.4"; exon_number "19";
chr4	StringTie	transcript	158204165	158255288	1000	+	.	gene_id "MSTRG.142835"; transcript_id "MSTRG.142835.42";
chr4	StringTie	exon	158204165	158208941	1000	+	.	gene_id "MSTRG.142835"; transcript_id "MSTRG.142835.42"; exon_number "1";
chr4	StringTie	exon	158209188	158210586	1000	+	.	gene_id "MSTRG.142835"; transcript_id "MSTRG.142835.42"; exon_number "2";
chr4	StringTie	exon	158211453	158211574	1000	+	.	gene_id "MSTRG.142835"; transcript_id "MSTRG.142835.42"; exon_number "3";
chr4	StringTie	exon	158212608	158212776	1000	+	.	gene_id "MSTRG.142835"; transcript_id "MSTRG.142835.42"; exon_number "4";
chr4	StringTie	exon	158215191	158215313	1000	+	.	gene_id "MSTRG.142835"; transcript_id "MSTRG.142835.42"; exon_number "5";
chr4	StringTie	exon	158217321	158217420	1000	+	.	gene_id "MSTRG.142835"; transcript_id "MSTRG.142835.42"; exon_number "6";
chr4	StringTie	exon	158219310	158219390	1000	+	.	gene_id "MSTRG.142835"; transcript_id "MSTRG.142835.42"; exon_number "7";
chr4	StringTie	exon	158232901	158232982	1000	+	.	gene_id "MSTRG.142835"; transcript_id "MSTRG.142835.42"; exon_number "8";
chr4	StringTie	exon	158235438	158235505	1000	+	.	gene_id "MSTRG.142835"; transcript_id "MSTRG.142835.42"; exon_number "9";
chr4	StringTie	exon	158237525	158237643	1000	+	.	gene_id "MSTRG.142835"; transcript_id "MSTRG.142835.42"; exon_number "10";
chr4	StringTie	exon	158240299	158240418	1000	+	.	gene_id "MSTRG.142835"; transcript_id "MSTRG.142835.42"; exon_number "11";
chr4	StringTie	exon	158241509	158241606	1000	+	.	gene_id "MSTRG.142835"; transcript_id "MSTRG.142835.42"; exon_number "12";
chr4	StringTie	exon	158244296	158244349	1000	+	.	gene_id "MSTRG.142835"; transcript_id "MSTRG.142835.42"; exon_number "13";
chr4	StringTie	exon	158253444	158255288	1000	+	.	gene_id "MSTRG.142835"; transcript_id "MSTRG.142835.42"; exon_number "14";
chr4	StringTie	transcript	158205813	158255353	1000	+	.	gene_id "MSTRG.142835"; transcript_id "MSTRG.142835.43";
chr4	StringTie	exon	158205813	158205827	1000	+	.	gene_id "MSTRG.142835"; transcript_id "MSTRG.142835.43"; exon_number "1";
chr4	StringTie	exon	158210159	158210586	1000	+	.	gene_id "MSTRG.142835"; transcript_id "MSTRG.142835.43"; exon_number "2";
chr4	StringTie	exon	158211459	158211574	1000	+	.	gene_id "MSTRG.142835"; transcript_id "MSTRG.142835.43"; exon_number "3";
chr4	StringTie	exon	158212608	158212776	1000	+	.	gene_id "MSTRG.142835"; transcript_id "MSTRG.142835.43"; exon_number "4";
chr4	StringTie	exon	158215191	158215313	1000	+	.	gene_id "MSTRG.142835"; transcript_id "MSTRG.142835.43"; exon_number "5";
chr4	StringTie	exon	158217321	158217420	1000	+	.	gene_id "MSTRG.142835"; transcript_id "MSTRG.142835.43"; exon_number "6";
chr4	StringTie	exon	158219310	158219390	1000	+	.	gene_id "MSTRG.142835"; transcript_id "MSTRG.142835.43"; exon_number "7";
chr4	StringTie	exon	158232901	158232982	1000	+	.	gene_id "MSTRG.142835"; transcript_id "MSTRG.142835.43"; exon_number "8";
chr4	StringTie	exon	158235438	158235505	1000	+	.	gene_id "MSTRG.142835"; transcript_id "MSTRG.142835.43"; exon_number "9";
chr4	StringTie	exon	158237525	158237643	1000	+	.	gene_id "MSTRG.142835"; transcript_id "MSTRG.142835.43"; exon_number "10";
chr4	StringTie	exon	158240299	158240418	1000	+	.	gene_id "MSTRG.142835"; transcript_id "MSTRG.142835.43"; exon_number "11";
chr4	StringTie	exon	158241509	158241606	1000	+	.	gene_id "MSTRG.142835"; transcript_id "MSTRG.142835.43"; exon_number "12";
chr4	StringTie	exon	158244296	158244349	1000	+	.	gene_id "MSTRG.142835"; transcript_id "MSTRG.142835.43"; exon_number "13";
chr4	StringTie	exon	158253444	158255353	1000	+	.	gene_id "MSTRG.142835"; transcript_id "MSTRG.142835.43"; exon_number "14";
chr4	StringTie	transcript	158205813	158255458	1000	+	.	gene_id "MSTRG.142835"; transcript_id "MSTRG.142835.44";
chr4	StringTie	exon	158205813	158205827	1000	+	.	gene_id "MSTRG.142835"; transcript_id "MSTRG.142835.44"; exon_number "1";
chr4	StringTie	exon	158210159	158210586	1000	+	.	gene_id "MSTRG.142835"; transcript_id "MSTRG.142835.44"; exon_number "2";
chr4	StringTie	exon	158211453	158211574	1000	+	.	gene_id "MSTRG.142835"; transcript_id "MSTRG.142835.44"; exon_number "3";
chr4	StringTie	exon	158212061	158212220	1000	+	.	gene_id "MSTRG.142835"; transcript_id "MSTRG.142835.44"; exon_number "4";
chr4	StringTie	exon	158212608	158212776	1000	+	.	gene_id "MSTRG.142835"; transcript_id "MSTRG.142835.44"; exon_number "5";
chr4	StringTie	exon	158215191	158215313	1000	+	.	gene_id "MSTRG.142835"; transcript_id "MSTRG.142835.44"; exon_number "6";
chr4	StringTie	exon	158217321	158217420	1000	+	.	gene_id "MSTRG.142835"; transcript_id "MSTRG.142835.44"; exon_number "7";
chr4	StringTie	exon	158219310	158219390	1000	+	.	gene_id "MSTRG.142835"; transcript_id "MSTRG.142835.44"; exon_number "8";
chr4	StringTie	exon	158232901	158232982	1000	+	.	gene_id "MSTRG.142835"; transcript_id "MSTRG.142835.44"; exon_number "9";
chr4	StringTie	exon	158235438	158235505	1000	+	.	gene_id "MSTRG.142835"; transcript_id "MSTRG.142835.44"; exon_number "10";
chr4	StringTie	exon	158237525	158237643	1000	+	.	gene_id "MSTRG.142835"; transcript_id "MSTRG.142835.44"; exon_number "11";
chr4	StringTie	exon	158240299	158240418	1000	+	.	gene_id "MSTRG.142835"; transcript_id "MSTRG.142835.44"; exon_number "12";
chr4	StringTie	exon	158241509	158241606	1000	+	.	gene_id "MSTRG.142835"; transcript_id "MSTRG.142835.44"; exon_number "13";
chr4	StringTie	exon	158244296	158244349	1000	+	.	gene_id "MSTRG.142835"; transcript_id "MSTRG.142835.44"; exon_number "14";
chr4	StringTie	exon	158253444	158255458	1000	+	.	gene_id "MSTRG.142835"; transcript_id "MSTRG.142835.44"; exon_number "15";
chr4	StringTie	transcript	158208648	158255353	1000	+	.	gene_id "MSTRG.142835"; transcript_id "MSTRG.142835.45";
chr4	StringTie	exon	158208648	158210586	1000	+	.	gene_id "MSTRG.142835"; transcript_id "MSTRG.142835.45"; exon_number "1";
chr4	StringTie	exon	158212608	158212776	1000	+	.	gene_id "MSTRG.142835"; transcript_id "MSTRG.142835.45"; exon_number "2";
chr4	StringTie	exon	158215191	158215313	1000	+	.	gene_id "MSTRG.142835"; transcript_id "MSTRG.142835.45"; exon_number "3";
chr4	StringTie	exon	158217321	158217420	1000	+	.	gene_id "MSTRG.142835"; transcript_id "MSTRG.142835.45"; exon_number "4";
chr4	StringTie	exon	158219310	158219390	1000	+	.	gene_id "MSTRG.142835"; transcript_id "MSTRG.142835.45"; exon_number "5";
chr4	StringTie	exon	158232901	158232982	1000	+	.	gene_id "MSTRG.142835"; transcript_id "MSTRG.142835.45"; exon_number "6";
chr4	StringTie	exon	158235438	158235505	1000	+	.	gene_id "MSTRG.142835"; transcript_id "MSTRG.142835.45"; exon_number "7";
chr4	StringTie	exon	158237525	158237643	1000	+	.	gene_id "MSTRG.142835"; transcript_id "MSTRG.142835.45"; exon_number "8";
chr4	StringTie	exon	158240299	158240418	1000	+	.	gene_id "MSTRG.142835"; transcript_id "MSTRG.142835.45"; exon_number "9";
chr4	StringTie	exon	158241509	158241606	1000	+	.	gene_id "MSTRG.142835"; transcript_id "MSTRG.142835.45"; exon_number "10";
chr4	StringTie	exon	158244296	158244349	1000	+	.	gene_id "MSTRG.142835"; transcript_id "MSTRG.142835.45"; exon_number "11";
chr4	StringTie	exon	158253444	158255353	1000	+	.	gene_id "MSTRG.142835"; transcript_id "MSTRG.142835.45"; exon_number "12";
chr4	StringTie	transcript	158208666	158255456	1000	+	.	gene_id "MSTRG.142835"; transcript_id "MSTRG.142835.46";
chr4	StringTie	exon	158208666	158210586	1000	+	.	gene_id "MSTRG.142835"; transcript_id "MSTRG.142835.46"; exon_number "1";
chr4	StringTie	exon	158211453	158211574	1000	+	.	gene_id "MSTRG.142835"; transcript_id "MSTRG.142835.46"; exon_number "2";
chr4	StringTie	exon	158212608	158212776	1000	+	.	gene_id "MSTRG.142835"; transcript_id "MSTRG.142835.46"; exon_number "3";
chr4	StringTie	exon	158219310	158219390	1000	+	.	gene_id "MSTRG.142835"; transcript_id "MSTRG.142835.46"; exon_number "4";
chr4	StringTie	exon	158232901	158232982	1000	+	.	gene_id "MSTRG.142835"; transcript_id "MSTRG.142835.46"; exon_number "5";
chr4	StringTie	exon	158235438	158235505	1000	+	.	gene_id "MSTRG.142835"; transcript_id "MSTRG.142835.46"; exon_number "6";
chr4	StringTie	exon	158237525	158237643	1000	+	.	gene_id "MSTRG.142835"; transcript_id "MSTRG.142835.46"; exon_number "7";
chr4	StringTie	exon	158240299	158240418	1000	+	.	gene_id "MSTRG.142835"; transcript_id "MSTRG.142835.46"; exon_number "8";
chr4	StringTie	exon	158241509	158241606	1000	+	.	gene_id "MSTRG.142835"; transcript_id "MSTRG.142835.46"; exon_number "9";
chr4	StringTie	exon	158244296	158244349	1000	+	.	gene_id "MSTRG.142835"; transcript_id "MSTRG.142835.46"; exon_number "10";
chr4	StringTie	exon	158253444	158255456	1000	+	.	gene_id "MSTRG.142835"; transcript_id "MSTRG.142835.46"; exon_number "11";
chr4	StringTie	transcript	158209745	158255455	1000	+	.	gene_id "MSTRG.142835"; transcript_id "MSTRG.142835.47";
chr4	StringTie	exon	158209745	158210586	1000	+	.	gene_id "MSTRG.142835"; transcript_id "MSTRG.142835.47"; exon_number "1";
chr4	StringTie	exon	158211459	158211574	1000	+	.	gene_id "MSTRG.142835"; transcript_id "MSTRG.142835.47"; exon_number "2";
chr4	StringTie	exon	158212061	158212220	1000	+	.	gene_id "MSTRG.142835"; transcript_id "MSTRG.142835.47"; exon_number "3";
chr4	StringTie	exon	158212608	158212776	1000	+	.	gene_id "MSTRG.142835"; transcript_id "MSTRG.142835.47"; exon_number "4";
chr4	StringTie	exon	158215191	158215313	1000	+	.	gene_id "MSTRG.142835"; transcript_id "MSTRG.142835.47"; exon_number "5";
chr4	StringTie	exon	158217321	158217420	1000	+	.	gene_id "MSTRG.142835"; transcript_id "MSTRG.142835.47"; exon_number "6";
chr4	StringTie	exon	158219310	158219390	1000	+	.	gene_id "MSTRG.142835"; transcript_id "MSTRG.142835.47"; exon_number "7";
chr4	StringTie	exon	158232901	158232982	1000	+	.	gene_id "MSTRG.142835"; transcript_id "MSTRG.142835.47"; exon_number "8";
chr4	StringTie	exon	158235438	158235505	1000	+	.	gene_id "MSTRG.142835"; transcript_id "MSTRG.142835.47"; exon_number "9";
chr4	StringTie	exon	158237525	158237643	1000	+	.	gene_id "MSTRG.142835"; transcript_id "MSTRG.142835.47"; exon_number "10";
chr4	StringTie	exon	158240299	158240418	1000	+	.	gene_id "MSTRG.142835"; transcript_id "MSTRG.142835.47"; exon_number "11";
chr4	StringTie	exon	158241509	158241606	1000	+	.	gene_id "MSTRG.142835"; transcript_id "MSTRG.142835.47"; exon_number "12";
chr4	StringTie	exon	158244296	158244349	1000	+	.	gene_id "MSTRG.142835"; transcript_id "MSTRG.142835.47"; exon_number "13";
chr4	StringTie	exon	158253444	158255455	1000	+	.	gene_id "MSTRG.142835"; transcript_id "MSTRG.142835.47"; exon_number "14";
chr4	StringTie	transcript	158209748	158255399	1000	+	.	gene_id "MSTRG.142835"; transcript_id "MSTRG.142835.48";
chr4	StringTie	exon	158209748	158210586	1000	+	.	gene_id "MSTRG.142835"; transcript_id "MSTRG.142835.48"; exon_number "1";
chr4	StringTie	exon	158211453	158211574	1000	+	.	gene_id "MSTRG.142835"; transcript_id "MSTRG.142835.48"; exon_number "2";
chr4	StringTie	exon	158212061	158212220	1000	+	.	gene_id "MSTRG.142835"; transcript_id "MSTRG.142835.48"; exon_number "3";
chr4	StringTie	exon	158212608	158212776	1000	+	.	gene_id "MSTRG.142835"; transcript_id "MSTRG.142835.48"; exon_number "4";
chr4	StringTie	exon	158219310	158219390	1000	+	.	gene_id "MSTRG.142835"; transcript_id "MSTRG.142835.48"; exon_number "5";
chr4	StringTie	exon	158232901	158232982	1000	+	.	gene_id "MSTRG.142835"; transcript_id "MSTRG.142835.48"; exon_number "6";
chr4	StringTie	exon	158235438	158235505	1000	+	.	gene_id "MSTRG.142835"; transcript_id "MSTRG.142835.48"; exon_number "7";
chr4	StringTie	exon	158237525	158237643	1000	+	.	gene_id "MSTRG.142835"; transcript_id "MSTRG.142835.48"; exon_number "8";
chr4	StringTie	exon	158240299	158240418	1000	+	.	gene_id "MSTRG.142835"; transcript_id "MSTRG.142835.48"; exon_number "9";
chr4	StringTie	exon	158241509	158241606	1000	+	.	gene_id "MSTRG.142835"; transcript_id "MSTRG.142835.48"; exon_number "10";
chr4	StringTie	exon	158244296	158244349	1000	+	.	gene_id "MSTRG.142835"; transcript_id "MSTRG.142835.48"; exon_number "11";
chr4	StringTie	exon	158253444	158255399	1000	+	.	gene_id "MSTRG.142835"; transcript_id "MSTRG.142835.48"; exon_number "12";
chr4	StringTie	transcript	158209802	158255408	1000	+	.	gene_id "MSTRG.142835"; transcript_id "MSTRG.142835.49";
chr4	StringTie	exon	158209802	158210586	1000	+	.	gene_id "MSTRG.142835"; transcript_id "MSTRG.142835.49"; exon_number "1";
chr4	StringTie	exon	158211453	158211574	1000	+	.	gene_id "MSTRG.142835"; transcript_id "MSTRG.142835.49"; exon_number "2";
chr4	StringTie	exon	158212061	158212220	1000	+	.	gene_id "MSTRG.142835"; transcript_id "MSTRG.142835.49"; exon_number "3";
chr4	StringTie	exon	158212608	158212776	1000	+	.	gene_id "MSTRG.142835"; transcript_id "MSTRG.142835.49"; exon_number "4";
chr4	StringTie	exon	158215191	158215313	1000	+	.	gene_id "MSTRG.142835"; transcript_id "MSTRG.142835.49"; exon_number "5";
chr4	StringTie	exon	158217321	158217420	1000	+	.	gene_id "MSTRG.142835"; transcript_id "MSTRG.142835.49"; exon_number "6";
chr4	StringTie	exon	158219310	158219390	1000	+	.	gene_id "MSTRG.142835"; transcript_id "MSTRG.142835.49"; exon_number "7";
chr4	StringTie	exon	158232901	158232982	1000	+	.	gene_id "MSTRG.142835"; transcript_id "MSTRG.142835.49"; exon_number "8";
chr4	StringTie	exon	158235438	158235505	1000	+	.	gene_id "MSTRG.142835"; transcript_id "MSTRG.142835.49"; exon_number "9";
chr4	StringTie	exon	158237534	158237643	1000	+	.	gene_id "MSTRG.142835"; transcript_id "MSTRG.142835.49"; exon_number "10";
chr4	StringTie	exon	158240299	158240418	1000	+	.	gene_id "MSTRG.142835"; transcript_id "MSTRG.142835.49"; exon_number "11";
chr4	StringTie	exon	158241509	158241606	1000	+	.	gene_id "MSTRG.142835"; transcript_id "MSTRG.142835.49"; exon_number "12";
chr4	StringTie	exon	158244296	158244349	1000	+	.	gene_id "MSTRG.142835"; transcript_id "MSTRG.142835.49"; exon_number "13";
chr4	StringTie	exon	158253444	158255408	1000	+	.	gene_id "MSTRG.142835"; transcript_id "MSTRG.142835.49"; exon_number "14";
chr4	StringTie	transcript	158170628	158255451	1000	+	.	gene_id "MSTRG.142835"; transcript_id "MSTRG.142835.5";
chr4	StringTie	exon	158170628	158171480	1000	+	.	gene_id "MSTRG.142835"; transcript_id "MSTRG.142835.5"; exon_number "1";
chr4	StringTie	exon	158172904	158172940	1000	+	.	gene_id "MSTRG.142835"; transcript_id "MSTRG.142835.5"; exon_number "2";
chr4	StringTie	exon	158176912	158177046	1000	+	.	gene_id "MSTRG.142835"; transcript_id "MSTRG.142835.5"; exon_number "3";
chr4	StringTie	exon	158179661	158179735	1000	+	.	gene_id "MSTRG.142835"; transcript_id "MSTRG.142835.5"; exon_number "4";
chr4	StringTie	exon	158199088	158199486	1000	+	.	gene_id "MSTRG.142835"; transcript_id "MSTRG.142835.5"; exon_number "5";
chr4	StringTie	exon	158201412	158201698	1000	+	.	gene_id "MSTRG.142835"; transcript_id "MSTRG.142835.5"; exon_number "6";
chr4	StringTie	exon	158210159	158210586	1000	+	.	gene_id "MSTRG.142835"; transcript_id "MSTRG.142835.5"; exon_number "7";
chr4	StringTie	exon	158211453	158211574	1000	+	.	gene_id "MSTRG.142835"; transcript_id "MSTRG.142835.5"; exon_number "8";
chr4	StringTie	exon	158212608	158212776	1000	+	.	gene_id "MSTRG.142835"; transcript_id "MSTRG.142835.5"; exon_number "9";
chr4	StringTie	exon	158215191	158215313	1000	+	.	gene_id "MSTRG.142835"; transcript_id "MSTRG.142835.5"; exon_number "10";
chr4	StringTie	exon	158217321	158217420	1000	+	.	gene_id "MSTRG.142835"; transcript_id "MSTRG.142835.5"; exon_number "11";
chr4	StringTie	exon	158219310	158219390	1000	+	.	gene_id "MSTRG.142835"; transcript_id "MSTRG.142835.5"; exon_number "12";
chr4	StringTie	exon	158232901	158232982	1000	+	.	gene_id "MSTRG.142835"; transcript_id "MSTRG.142835.5"; exon_number "13";
chr4	StringTie	exon	158235438	158235505	1000	+	.	gene_id "MSTRG.142835"; transcript_id "MSTRG.142835.5"; exon_number "14";
chr4	StringTie	exon	158237525	158237643	1000	+	.	gene_id "MSTRG.142835"; transcript_id "MSTRG.142835.5"; exon_number "15";
chr4	StringTie	exon	158240299	158240418	1000	+	.	gene_id "MSTRG.142835"; transcript_id "MSTRG.142835.5"; exon_number "16";
chr4	StringTie	exon	158241509	158241606	1000	+	.	gene_id "MSTRG.142835"; transcript_id "MSTRG.142835.5"; exon_number "17";
chr4	StringTie	exon	158244296	158244349	1000	+	.	gene_id "MSTRG.142835"; transcript_id "MSTRG.142835.5"; exon_number "18";
chr4	StringTie	exon	158253444	158255451	1000	+	.	gene_id "MSTRG.142835"; transcript_id "MSTRG.142835.5"; exon_number "19";
chr4	StringTie	transcript	158209850	158255287	1000	+	.	gene_id "MSTRG.142835"; transcript_id "MSTRG.142835.50";
chr4	StringTie	exon	158209850	158210586	1000	+	.	gene_id "MSTRG.142835"; transcript_id "MSTRG.142835.50"; exon_number "1";
chr4	StringTie	exon	158211459	158211574	1000	+	.	gene_id "MSTRG.142835"; transcript_id "MSTRG.142835.50"; exon_number "2";
chr4	StringTie	exon	158212608	158212776	1000	+	.	gene_id "MSTRG.142835"; transcript_id "MSTRG.142835.50"; exon_number "3";
chr4	StringTie	exon	158215191	158215313	1000	+	.	gene_id "MSTRG.142835"; transcript_id "MSTRG.142835.50"; exon_number "4";
chr4	StringTie	exon	158217321	158217420	1000	+	.	gene_id "MSTRG.142835"; transcript_id "MSTRG.142835.50"; exon_number "5";
chr4	StringTie	exon	158219310	158219390	1000	+	.	gene_id "MSTRG.142835"; transcript_id "MSTRG.142835.50"; exon_number "6";
chr4	StringTie	exon	158232901	158232982	1000	+	.	gene_id "MSTRG.142835"; transcript_id "MSTRG.142835.50"; exon_number "7";
chr4	StringTie	exon	158235438	158235505	1000	+	.	gene_id "MSTRG.142835"; transcript_id "MSTRG.142835.50"; exon_number "8";
chr4	StringTie	exon	158237525	158237643	1000	+	.	gene_id "MSTRG.142835"; transcript_id "MSTRG.142835.50"; exon_number "9";
chr4	StringTie	exon	158240299	158240418	1000	+	.	gene_id "MSTRG.142835"; transcript_id "MSTRG.142835.50"; exon_number "10";
chr4	StringTie	exon	158241509	158241606	1000	+	.	gene_id "MSTRG.142835"; transcript_id "MSTRG.142835.50"; exon_number "11";
chr4	StringTie	exon	158244296	158244349	1000	+	.	gene_id "MSTRG.142835"; transcript_id "MSTRG.142835.50"; exon_number "12";
chr4	StringTie	exon	158253444	158254426	1000	+	.	gene_id "MSTRG.142835"; transcript_id "MSTRG.142835.50"; exon_number "13";
chr4	StringTie	exon	158254482	158255287	1000	+	.	gene_id "MSTRG.142835"; transcript_id "MSTRG.142835.50"; exon_number "14";
chr4	StringTie	transcript	158210011	158255287	1000	+	.	gene_id "MSTRG.142835"; transcript_id "MSTRG.142835.51";
chr4	StringTie	exon	158210011	158210586	1000	+	.	gene_id "MSTRG.142835"; transcript_id "MSTRG.142835.51"; exon_number "1";
chr4	StringTie	exon	158211459	158211574	1000	+	.	gene_id "MSTRG.142835"; transcript_id "MSTRG.142835.51"; exon_number "2";
chr4	StringTie	exon	158212061	158212220	1000	+	.	gene_id "MSTRG.142835"; transcript_id "MSTRG.142835.51"; exon_number "3";
chr4	StringTie	exon	158212608	158212776	1000	+	.	gene_id "MSTRG.142835"; transcript_id "MSTRG.142835.51"; exon_number "4";
chr4	StringTie	exon	158215191	158215313	1000	+	.	gene_id "MSTRG.142835"; transcript_id "MSTRG.142835.51"; exon_number "5";
chr4	StringTie	exon	158217321	158217420	1000	+	.	gene_id "MSTRG.142835"; transcript_id "MSTRG.142835.51"; exon_number "6";
chr4	StringTie	exon	158219310	158219390	1000	+	.	gene_id "MSTRG.142835"; transcript_id "MSTRG.142835.51"; exon_number "7";
chr4	StringTie	exon	158232901	158232982	1000	+	.	gene_id "MSTRG.142835"; transcript_id "MSTRG.142835.51"; exon_number "8";
chr4	StringTie	exon	158235438	158235672	1000	+	.	gene_id "MSTRG.142835"; transcript_id "MSTRG.142835.51"; exon_number "9";
chr4	StringTie	exon	158237525	158237643	1000	+	.	gene_id "MSTRG.142835"; transcript_id "MSTRG.142835.51"; exon_number "10";
chr4	StringTie	exon	158240299	158240418	1000	+	.	gene_id "MSTRG.142835"; transcript_id "MSTRG.142835.51"; exon_number "11";
chr4	StringTie	exon	158241509	158241606	1000	+	.	gene_id "MSTRG.142835"; transcript_id "MSTRG.142835.51"; exon_number "12";
chr4	StringTie	exon	158244296	158244349	1000	+	.	gene_id "MSTRG.142835"; transcript_id "MSTRG.142835.51"; exon_number "13";
chr4	StringTie	exon	158253444	158255287	1000	+	.	gene_id "MSTRG.142835"; transcript_id "MSTRG.142835.51"; exon_number "14";
chr4	StringTie	transcript	158210026	158255297	1000	+	.	gene_id "MSTRG.142835"; transcript_id "MSTRG.142835.52";
chr4	StringTie	exon	158210026	158210586	1000	+	.	gene_id "MSTRG.142835"; transcript_id "MSTRG.142835.52"; exon_number "1";
chr4	StringTie	exon	158212061	158212220	1000	+	.	gene_id "MSTRG.142835"; transcript_id "MSTRG.142835.52"; exon_number "2";
chr4	StringTie	exon	158212608	158212776	1000	+	.	gene_id "MSTRG.142835"; transcript_id "MSTRG.142835.52"; exon_number "3";
chr4	StringTie	exon	158215191	158215313	1000	+	.	gene_id "MSTRG.142835"; transcript_id "MSTRG.142835.52"; exon_number "4";
chr4	StringTie	exon	158217321	158217420	1000	+	.	gene_id "MSTRG.142835"; transcript_id "MSTRG.142835.52"; exon_number "5";
chr4	StringTie	exon	158219310	158219390	1000	+	.	gene_id "MSTRG.142835"; transcript_id "MSTRG.142835.52"; exon_number "6";
chr4	StringTie	exon	158232901	158232982	1000	+	.	gene_id "MSTRG.142835"; transcript_id "MSTRG.142835.52"; exon_number "7";
chr4	StringTie	exon	158235438	158235505	1000	+	.	gene_id "MSTRG.142835"; transcript_id "MSTRG.142835.52"; exon_number "8";
chr4	StringTie	exon	158237525	158237643	1000	+	.	gene_id "MSTRG.142835"; transcript_id "MSTRG.142835.52"; exon_number "9";
chr4	StringTie	exon	158240299	158240418	1000	+	.	gene_id "MSTRG.142835"; transcript_id "MSTRG.142835.52"; exon_number "10";
chr4	StringTie	exon	158241509	158241606	1000	+	.	gene_id "MSTRG.142835"; transcript_id "MSTRG.142835.52"; exon_number "11";
chr4	StringTie	exon	158244296	158244349	1000	+	.	gene_id "MSTRG.142835"; transcript_id "MSTRG.142835.52"; exon_number "12";
chr4	StringTie	exon	158253444	158255297	1000	+	.	gene_id "MSTRG.142835"; transcript_id "MSTRG.142835.52"; exon_number "13";
chr4	StringTie	transcript	158210044	158223410	1000	+	.	gene_id "MSTRG.142835"; transcript_id "MSTRG.142835.53";
chr4	StringTie	exon	158210044	158210586	1000	+	.	gene_id "MSTRG.142835"; transcript_id "MSTRG.142835.53"; exon_number "1";
chr4	StringTie	exon	158211453	158211574	1000	+	.	gene_id "MSTRG.142835"; transcript_id "MSTRG.142835.53"; exon_number "2";
chr4	StringTie	exon	158212608	158212776	1000	+	.	gene_id "MSTRG.142835"; transcript_id "MSTRG.142835.53"; exon_number "3";
chr4	StringTie	exon	158215191	158215313	1000	+	.	gene_id "MSTRG.142835"; transcript_id "MSTRG.142835.53"; exon_number "4";
chr4	StringTie	exon	158217321	158217420	1000	+	.	gene_id "MSTRG.142835"; transcript_id "MSTRG.142835.53"; exon_number "5";
chr4	StringTie	exon	158219310	158219390	1000	+	.	gene_id "MSTRG.142835"; transcript_id "MSTRG.142835.53"; exon_number "6";
chr4	StringTie	exon	158221200	158223410	1000	+	.	gene_id "MSTRG.142835"; transcript_id "MSTRG.142835.53"; exon_number "7";
chr4	StringTie	transcript	158210117	158255263	1000	+	.	gene_id "MSTRG.142835"; transcript_id "MSTRG.142835.54";
chr4	StringTie	exon	158210117	158210586	1000	+	.	gene_id "MSTRG.142835"; transcript_id "MSTRG.142835.54"; exon_number "1";
chr4	StringTie	exon	158211453	158211574	1000	+	.	gene_id "MSTRG.142835"; transcript_id "MSTRG.142835.54"; exon_number "2";
chr4	StringTie	exon	158212061	158212220	1000	+	.	gene_id "MSTRG.142835"; transcript_id "MSTRG.142835.54"; exon_number "3";
chr4	StringTie	exon	158212608	158212776	1000	+	.	gene_id "MSTRG.142835"; transcript_id "MSTRG.142835.54"; exon_number "4";
chr4	StringTie	exon	158215191	158215313	1000	+	.	gene_id "MSTRG.142835"; transcript_id "MSTRG.142835.54"; exon_number "5";
chr4	StringTie	exon	158217321	158217420	1000	+	.	gene_id "MSTRG.142835"; transcript_id "MSTRG.142835.54"; exon_number "6";
chr4	StringTie	exon	158219310	158219390	1000	+	.	gene_id "MSTRG.142835"; transcript_id "MSTRG.142835.54"; exon_number "7";
chr4	StringTie	exon	158232901	158232982	1000	+	.	gene_id "MSTRG.142835"; transcript_id "MSTRG.142835.54"; exon_number "8";
chr4	StringTie	exon	158235438	158235505	1000	+	.	gene_id "MSTRG.142835"; transcript_id "MSTRG.142835.54"; exon_number "9";
chr4	StringTie	exon	158237525	158237643	1000	+	.	gene_id "MSTRG.142835"; transcript_id "MSTRG.142835.54"; exon_number "10";
chr4	StringTie	exon	158240305	158240418	1000	+	.	gene_id "MSTRG.142835"; transcript_id "MSTRG.142835.54"; exon_number "11";
chr4	StringTie	exon	158241509	158241606	1000	+	.	gene_id "MSTRG.142835"; transcript_id "MSTRG.142835.54"; exon_number "12";
chr4	StringTie	exon	158244296	158244349	1000	+	.	gene_id "MSTRG.142835"; transcript_id "MSTRG.142835.54"; exon_number "13";
chr4	StringTie	exon	158253444	158255263	1000	+	.	gene_id "MSTRG.142835"; transcript_id "MSTRG.142835.54"; exon_number "14";
chr4	StringTie	transcript	158210118	158255344	1000	+	.	gene_id "MSTRG.142835"; transcript_id "MSTRG.142835.55";
chr4	StringTie	exon	158210118	158210586	1000	+	.	gene_id "MSTRG.142835"; transcript_id "MSTRG.142835.55"; exon_number "1";
chr4	StringTie	exon	158211459	158211574	1000	+	.	gene_id "MSTRG.142835"; transcript_id "MSTRG.142835.55"; exon_number "2";
chr4	StringTie	exon	158212061	158212220	1000	+	.	gene_id "MSTRG.142835"; transcript_id "MSTRG.142835.55"; exon_number "3";
chr4	StringTie	exon	158212608	158212776	1000	+	.	gene_id "MSTRG.142835"; transcript_id "MSTRG.142835.55"; exon_number "4";
chr4	StringTie	exon	158215191	158215313	1000	+	.	gene_id "MSTRG.142835"; transcript_id "MSTRG.142835.55"; exon_number "5";
chr4	StringTie	exon	158217321	158217420	1000	+	.	gene_id "MSTRG.142835"; transcript_id "MSTRG.142835.55"; exon_number "6";
chr4	StringTie	exon	158219310	158219390	1000	+	.	gene_id "MSTRG.142835"; transcript_id "MSTRG.142835.55"; exon_number "7";
chr4	StringTie	exon	158232901	158232982	1000	+	.	gene_id "MSTRG.142835"; transcript_id "MSTRG.142835.55"; exon_number "8";
chr4	StringTie	exon	158235438	158235505	1000	+	.	gene_id "MSTRG.142835"; transcript_id "MSTRG.142835.55"; exon_number "9";
chr4	StringTie	exon	158237525	158237643	1000	+	.	gene_id "MSTRG.142835"; transcript_id "MSTRG.142835.55"; exon_number "10";
chr4	StringTie	exon	158240299	158240418	1000	+	.	gene_id "MSTRG.142835"; transcript_id "MSTRG.142835.55"; exon_number "11";
chr4	StringTie	exon	158241509	158241606	1000	+	.	gene_id "MSTRG.142835"; transcript_id "MSTRG.142835.55"; exon_number "12";
chr4	StringTie	exon	158253444	158255344	1000	+	.	gene_id "MSTRG.142835"; transcript_id "MSTRG.142835.55"; exon_number "13";
chr4	StringTie	transcript	158210119	158255283	1000	+	.	gene_id "MSTRG.142835"; transcript_id "MSTRG.142835.56";
chr4	StringTie	exon	158210119	158210586	1000	+	.	gene_id "MSTRG.142835"; transcript_id "MSTRG.142835.56"; exon_number "1";
chr4	StringTie	exon	158211533	158211574	1000	+	.	gene_id "MSTRG.142835"; transcript_id "MSTRG.142835.56"; exon_number "2";
chr4	StringTie	exon	158212061	158212220	1000	+	.	gene_id "MSTRG.142835"; transcript_id "MSTRG.142835.56"; exon_number "3";
chr4	StringTie	exon	158212608	158212776	1000	+	.	gene_id "MSTRG.142835"; transcript_id "MSTRG.142835.56"; exon_number "4";
chr4	StringTie	exon	158215191	158215313	1000	+	.	gene_id "MSTRG.142835"; transcript_id "MSTRG.142835.56"; exon_number "5";
chr4	StringTie	exon	158217321	158217420	1000	+	.	gene_id "MSTRG.142835"; transcript_id "MSTRG.142835.56"; exon_number "6";
chr4	StringTie	exon	158219310	158219390	1000	+	.	gene_id "MSTRG.142835"; transcript_id "MSTRG.142835.56"; exon_number "7";
chr4	StringTie	exon	158232901	158235505	1000	+	.	gene_id "MSTRG.142835"; transcript_id "MSTRG.142835.56"; exon_number "8";
chr4	StringTie	exon	158237525	158237643	1000	+	.	gene_id "MSTRG.142835"; transcript_id "MSTRG.142835.56"; exon_number "9";
chr4	StringTie	exon	158240299	158240418	1000	+	.	gene_id "MSTRG.142835"; transcript_id "MSTRG.142835.56"; exon_number "10";
chr4	StringTie	exon	158241509	158241606	1000	+	.	gene_id "MSTRG.142835"; transcript_id "MSTRG.142835.56"; exon_number "11";
chr4	StringTie	exon	158244296	158244349	1000	+	.	gene_id "MSTRG.142835"; transcript_id "MSTRG.142835.56"; exon_number "12";
chr4	StringTie	exon	158253444	158255283	1000	+	.	gene_id "MSTRG.142835"; transcript_id "MSTRG.142835.56"; exon_number "13";
chr4	StringTie	transcript	158210121	158255332	1000	+	.	gene_id "MSTRG.142835"; transcript_id "MSTRG.142835.57";
chr4	StringTie	exon	158210121	158210586	1000	+	.	gene_id "MSTRG.142835"; transcript_id "MSTRG.142835.57"; exon_number "1";
chr4	StringTie	exon	158211453	158211574	1000	+	.	gene_id "MSTRG.142835"; transcript_id "MSTRG.142835.57"; exon_number "2";
chr4	StringTie	exon	158212611	158212776	1000	+	.	gene_id "MSTRG.142835"; transcript_id "MSTRG.142835.57"; exon_number "3";
chr4	StringTie	exon	158215191	158215313	1000	+	.	gene_id "MSTRG.142835"; transcript_id "MSTRG.142835.57"; exon_number "4";
chr4	StringTie	exon	158217321	158217420	1000	+	.	gene_id "MSTRG.142835"; transcript_id "MSTRG.142835.57"; exon_number "5";
chr4	StringTie	exon	158219310	158219390	1000	+	.	gene_id "MSTRG.142835"; transcript_id "MSTRG.142835.57"; exon_number "6";
chr4	StringTie	exon	158232901	158232982	1000	+	.	gene_id "MSTRG.142835"; transcript_id "MSTRG.142835.57"; exon_number "7";
chr4	StringTie	exon	158235438	158235505	1000	+	.	gene_id "MSTRG.142835"; transcript_id "MSTRG.142835.57"; exon_number "8";
chr4	StringTie	exon	158237525	158237643	1000	+	.	gene_id "MSTRG.142835"; transcript_id "MSTRG.142835.57"; exon_number "9";
chr4	StringTie	exon	158240299	158240418	1000	+	.	gene_id "MSTRG.142835"; transcript_id "MSTRG.142835.57"; exon_number "10";
chr4	StringTie	exon	158241509	158241606	1000	+	.	gene_id "MSTRG.142835"; transcript_id "MSTRG.142835.57"; exon_number "11";
chr4	StringTie	exon	158244296	158244349	1000	+	.	gene_id "MSTRG.142835"; transcript_id "MSTRG.142835.57"; exon_number "12";
chr4	StringTie	exon	158253444	158255332	1000	+	.	gene_id "MSTRG.142835"; transcript_id "MSTRG.142835.57"; exon_number "13";
chr4	StringTie	transcript	158210145	158255284	1000	+	.	gene_id "MSTRG.142835"; transcript_id "MSTRG.142835.58";
chr4	StringTie	exon	158210145	158210586	1000	+	.	gene_id "MSTRG.142835"; transcript_id "MSTRG.142835.58"; exon_number "1";
chr4	StringTie	exon	158211453	158211574	1000	+	.	gene_id "MSTRG.142835"; transcript_id "MSTRG.142835.58"; exon_number "2";
chr4	StringTie	exon	158212608	158212776	1000	+	.	gene_id "MSTRG.142835"; transcript_id "MSTRG.142835.58"; exon_number "3";
chr4	StringTie	exon	158215191	158215313	1000	+	.	gene_id "MSTRG.142835"; transcript_id "MSTRG.142835.58"; exon_number "4";
chr4	StringTie	exon	158217321	158217420	1000	+	.	gene_id "MSTRG.142835"; transcript_id "MSTRG.142835.58"; exon_number "5";
chr4	StringTie	exon	158219310	158219390	1000	+	.	gene_id "MSTRG.142835"; transcript_id "MSTRG.142835.58"; exon_number "6";
chr4	StringTie	exon	158232901	158232982	1000	+	.	gene_id "MSTRG.142835"; transcript_id "MSTRG.142835.58"; exon_number "7";
chr4	StringTie	exon	158235438	158235505	1000	+	.	gene_id "MSTRG.142835"; transcript_id "MSTRG.142835.58"; exon_number "8";
chr4	StringTie	exon	158237534	158237643	1000	+	.	gene_id "MSTRG.142835"; transcript_id "MSTRG.142835.58"; exon_number "9";
chr4	StringTie	exon	158240299	158240418	1000	+	.	gene_id "MSTRG.142835"; transcript_id "MSTRG.142835.58"; exon_number "10";
chr4	StringTie	exon	158241509	158241606	1000	+	.	gene_id "MSTRG.142835"; transcript_id "MSTRG.142835.58"; exon_number "11";
chr4	StringTie	exon	158244296	158244349	1000	+	.	gene_id "MSTRG.142835"; transcript_id "MSTRG.142835.58"; exon_number "12";
chr4	StringTie	exon	158253444	158255284	1000	+	.	gene_id "MSTRG.142835"; transcript_id "MSTRG.142835.58"; exon_number "13";
chr4	StringTie	transcript	158210150	158255451	1000	+	.	gene_id "MSTRG.142835"; transcript_id "MSTRG.142835.59";
chr4	StringTie	exon	158210150	158210586	1000	+	.	gene_id "MSTRG.142835"; transcript_id "MSTRG.142835.59"; exon_number "1";
chr4	StringTie	exon	158211459	158211574	1000	+	.	gene_id "MSTRG.142835"; transcript_id "MSTRG.142835.59"; exon_number "2";
chr4	StringTie	exon	158212061	158212220	1000	+	.	gene_id "MSTRG.142835"; transcript_id "MSTRG.142835.59"; exon_number "3";
chr4	StringTie	exon	158212608	158212776	1000	+	.	gene_id "MSTRG.142835"; transcript_id "MSTRG.142835.59"; exon_number "4";
chr4	StringTie	exon	158215191	158215313	1000	+	.	gene_id "MSTRG.142835"; transcript_id "MSTRG.142835.59"; exon_number "5";
chr4	StringTie	exon	158217321	158217420	1000	+	.	gene_id "MSTRG.142835"; transcript_id "MSTRG.142835.59"; exon_number "6";
chr4	StringTie	exon	158219310	158219390	1000	+	.	gene_id "MSTRG.142835"; transcript_id "MSTRG.142835.59"; exon_number "7";
chr4	StringTie	exon	158232901	158232982	1000	+	.	gene_id "MSTRG.142835"; transcript_id "MSTRG.142835.59"; exon_number "8";
chr4	StringTie	exon	158235438	158235505	1000	+	.	gene_id "MSTRG.142835"; transcript_id "MSTRG.142835.59"; exon_number "9";
chr4	StringTie	exon	158237534	158237643	1000	+	.	gene_id "MSTRG.142835"; transcript_id "MSTRG.142835.59"; exon_number "10";
chr4	StringTie	exon	158240299	158240418	1000	+	.	gene_id "MSTRG.142835"; transcript_id "MSTRG.142835.59"; exon_number "11";
chr4	StringTie	exon	158241509	158241606	1000	+	.	gene_id "MSTRG.142835"; transcript_id "MSTRG.142835.59"; exon_number "12";
chr4	StringTie	exon	158244296	158244349	1000	+	.	gene_id "MSTRG.142835"; transcript_id "MSTRG.142835.59"; exon_number "13";
chr4	StringTie	exon	158253444	158255451	1000	+	.	gene_id "MSTRG.142835"; transcript_id "MSTRG.142835.59"; exon_number "14";
chr4	StringTie	transcript	158170676	158255411	1000	+	.	gene_id "MSTRG.142835"; transcript_id "MSTRG.142835.6";
chr4	StringTie	exon	158170676	158172940	1000	+	.	gene_id "MSTRG.142835"; transcript_id "MSTRG.142835.6"; exon_number "1";
chr4	StringTie	exon	158176912	158177046	1000	+	.	gene_id "MSTRG.142835"; transcript_id "MSTRG.142835.6"; exon_number "2";
chr4	StringTie	exon	158179661	158179735	1000	+	.	gene_id "MSTRG.142835"; transcript_id "MSTRG.142835.6"; exon_number "3";
chr4	StringTie	exon	158198788	158198870	1000	+	.	gene_id "MSTRG.142835"; transcript_id "MSTRG.142835.6"; exon_number "4";
chr4	StringTie	exon	158199088	158199486	1000	+	.	gene_id "MSTRG.142835"; transcript_id "MSTRG.142835.6"; exon_number "5";
chr4	StringTie	exon	158201412	158203708	1000	+	.	gene_id "MSTRG.142835"; transcript_id "MSTRG.142835.6"; exon_number "6";
chr4	StringTie	exon	158210159	158210586	1000	+	.	gene_id "MSTRG.142835"; transcript_id "MSTRG.142835.6"; exon_number "7";
chr4	StringTie	exon	158211453	158211574	1000	+	.	gene_id "MSTRG.142835"; transcript_id "MSTRG.142835.6"; exon_number "8";
chr4	StringTie	exon	158212608	158212776	1000	+	.	gene_id "MSTRG.142835"; transcript_id "MSTRG.142835.6"; exon_number "9";
chr4	StringTie	exon	158215191	158215313	1000	+	.	gene_id "MSTRG.142835"; transcript_id "MSTRG.142835.6"; exon_number "10";
chr4	StringTie	exon	158217321	158217420	1000	+	.	gene_id "MSTRG.142835"; transcript_id "MSTRG.142835.6"; exon_number "11";
chr4	StringTie	exon	158219310	158219390	1000	+	.	gene_id "MSTRG.142835"; transcript_id "MSTRG.142835.6"; exon_number "12";
chr4	StringTie	exon	158232901	158232982	1000	+	.	gene_id "MSTRG.142835"; transcript_id "MSTRG.142835.6"; exon_number "13";
chr4	StringTie	exon	158235438	158235505	1000	+	.	gene_id "MSTRG.142835"; transcript_id "MSTRG.142835.6"; exon_number "14";
chr4	StringTie	exon	158237525	158237643	1000	+	.	gene_id "MSTRG.142835"; transcript_id "MSTRG.142835.6"; exon_number "15";
chr4	StringTie	exon	158240299	158240418	1000	+	.	gene_id "MSTRG.142835"; transcript_id "MSTRG.142835.6"; exon_number "16";
chr4	StringTie	exon	158241509	158241606	1000	+	.	gene_id "MSTRG.142835"; transcript_id "MSTRG.142835.6"; exon_number "17";
chr4	StringTie	exon	158244296	158244349	1000	+	.	gene_id "MSTRG.142835"; transcript_id "MSTRG.142835.6"; exon_number "18";
chr4	StringTie	exon	158253444	158255411	1000	+	.	gene_id "MSTRG.142835"; transcript_id "MSTRG.142835.6"; exon_number "19";
chr4	StringTie	transcript	158210151	158255352	1000	+	.	gene_id "MSTRG.142835"; transcript_id "MSTRG.142835.60";
chr4	StringTie	exon	158210151	158210586	1000	+	.	gene_id "MSTRG.142835"; transcript_id "MSTRG.142835.60"; exon_number "1";
chr4	StringTie	exon	158211453	158211574	1000	+	.	gene_id "MSTRG.142835"; transcript_id "MSTRG.142835.60"; exon_number "2";
chr4	StringTie	exon	158212061	158212220	1000	+	.	gene_id "MSTRG.142835"; transcript_id "MSTRG.142835.60"; exon_number "3";
chr4	StringTie	exon	158212608	158212776	1000	+	.	gene_id "MSTRG.142835"; transcript_id "MSTRG.142835.60"; exon_number "4";
chr4	StringTie	exon	158215191	158215313	1000	+	.	gene_id "MSTRG.142835"; transcript_id "MSTRG.142835.60"; exon_number "5";
chr4	StringTie	exon	158217321	158217420	1000	+	.	gene_id "MSTRG.142835"; transcript_id "MSTRG.142835.60"; exon_number "6";
chr4	StringTie	exon	158219310	158219390	1000	+	.	gene_id "MSTRG.142835"; transcript_id "MSTRG.142835.60"; exon_number "7";
chr4	StringTie	exon	158232901	158232982	1000	+	.	gene_id "MSTRG.142835"; transcript_id "MSTRG.142835.60"; exon_number "8";
chr4	StringTie	exon	158235438	158235505	1000	+	.	gene_id "MSTRG.142835"; transcript_id "MSTRG.142835.60"; exon_number "9";
chr4	StringTie	exon	158237525	158237643	1000	+	.	gene_id "MSTRG.142835"; transcript_id "MSTRG.142835.60"; exon_number "10";
chr4	StringTie	exon	158240299	158240418	1000	+	.	gene_id "MSTRG.142835"; transcript_id "MSTRG.142835.60"; exon_number "11";
chr4	StringTie	exon	158241509	158241606	1000	+	.	gene_id "MSTRG.142835"; transcript_id "MSTRG.142835.60"; exon_number "12";
chr4	StringTie	exon	158244303	158244349	1000	+	.	gene_id "MSTRG.142835"; transcript_id "MSTRG.142835.60"; exon_number "13";
chr4	StringTie	exon	158253444	158255352	1000	+	.	gene_id "MSTRG.142835"; transcript_id "MSTRG.142835.60"; exon_number "14";
chr4	StringTie	transcript	158210169	158255288	1000	+	.	gene_id "MSTRG.142835"; transcript_id "MSTRG.142835.61";
chr4	StringTie	exon	158210169	158210586	1000	+	.	gene_id "MSTRG.142835"; transcript_id "MSTRG.142835.61"; exon_number "1";
chr4	StringTie	exon	158211453	158211574	1000	+	.	gene_id "MSTRG.142835"; transcript_id "MSTRG.142835.61"; exon_number "2";
chr4	StringTie	exon	158212061	158212220	1000	+	.	gene_id "MSTRG.142835"; transcript_id "MSTRG.142835.61"; exon_number "3";
chr4	StringTie	exon	158212608	158212776	1000	+	.	gene_id "MSTRG.142835"; transcript_id "MSTRG.142835.61"; exon_number "4";
chr4	StringTie	exon	158215191	158215313	1000	+	.	gene_id "MSTRG.142835"; transcript_id "MSTRG.142835.61"; exon_number "5";
chr4	StringTie	exon	158217321	158217420	1000	+	.	gene_id "MSTRG.142835"; transcript_id "MSTRG.142835.61"; exon_number "6";
chr4	StringTie	exon	158219310	158219390	1000	+	.	gene_id "MSTRG.142835"; transcript_id "MSTRG.142835.61"; exon_number "7";
chr4	StringTie	exon	158232901	158232982	1000	+	.	gene_id "MSTRG.142835"; transcript_id "MSTRG.142835.61"; exon_number "8";
chr4	StringTie	exon	158235438	158235505	1000	+	.	gene_id "MSTRG.142835"; transcript_id "MSTRG.142835.61"; exon_number "9";
chr4	StringTie	exon	158237534	158237643	1000	+	.	gene_id "MSTRG.142835"; transcript_id "MSTRG.142835.61"; exon_number "10";
chr4	StringTie	exon	158240305	158240418	1000	+	.	gene_id "MSTRG.142835"; transcript_id "MSTRG.142835.61"; exon_number "11";
chr4	StringTie	exon	158241509	158241606	1000	+	.	gene_id "MSTRG.142835"; transcript_id "MSTRG.142835.61"; exon_number "12";
chr4	StringTie	exon	158244296	158244349	1000	+	.	gene_id "MSTRG.142835"; transcript_id "MSTRG.142835.61"; exon_number "13";
chr4	StringTie	exon	158253444	158255288	1000	+	.	gene_id "MSTRG.142835"; transcript_id "MSTRG.142835.61"; exon_number "14";
chr4	StringTie	transcript	158210171	158255275	1000	+	.	gene_id "MSTRG.142835"; transcript_id "MSTRG.142835.62";
chr4	StringTie	exon	158210171	158210586	1000	+	.	gene_id "MSTRG.142835"; transcript_id "MSTRG.142835.62"; exon_number "1";
chr4	StringTie	exon	158211459	158211574	1000	+	.	gene_id "MSTRG.142835"; transcript_id "MSTRG.142835.62"; exon_number "2";
chr4	StringTie	exon	158212608	158212776	1000	+	.	gene_id "MSTRG.142835"; transcript_id "MSTRG.142835.62"; exon_number "3";
chr4	StringTie	exon	158219310	158219390	1000	+	.	gene_id "MSTRG.142835"; transcript_id "MSTRG.142835.62"; exon_number "4";
chr4	StringTie	exon	158232901	158232982	1000	+	.	gene_id "MSTRG.142835"; transcript_id "MSTRG.142835.62"; exon_number "5";
chr4	StringTie	exon	158235438	158235505	1000	+	.	gene_id "MSTRG.142835"; transcript_id "MSTRG.142835.62"; exon_number "6";
chr4	StringTie	exon	158237525	158237643	1000	+	.	gene_id "MSTRG.142835"; transcript_id "MSTRG.142835.62"; exon_number "7";
chr4	StringTie	exon	158240299	158240418	1000	+	.	gene_id "MSTRG.142835"; transcript_id "MSTRG.142835.62"; exon_number "8";
chr4	StringTie	exon	158241509	158241606	1000	+	.	gene_id "MSTRG.142835"; transcript_id "MSTRG.142835.62"; exon_number "9";
chr4	StringTie	exon	158244296	158244349	1000	+	.	gene_id "MSTRG.142835"; transcript_id "MSTRG.142835.62"; exon_number "10";
chr4	StringTie	exon	158253444	158255275	1000	+	.	gene_id "MSTRG.142835"; transcript_id "MSTRG.142835.62"; exon_number "11";
chr4	StringTie	transcript	158210178	158255327	1000	+	.	gene_id "MSTRG.142835"; transcript_id "MSTRG.142835.63";
chr4	StringTie	exon	158210178	158210321	1000	+	.	gene_id "MSTRG.142835"; transcript_id "MSTRG.142835.63"; exon_number "1";
chr4	StringTie	exon	158210454	158210586	1000	+	.	gene_id "MSTRG.142835"; transcript_id "MSTRG.142835.63"; exon_number "2";
chr4	StringTie	exon	158211453	158211574	1000	+	.	gene_id "MSTRG.142835"; transcript_id "MSTRG.142835.63"; exon_number "3";
chr4	StringTie	exon	158212608	158212776	1000	+	.	gene_id "MSTRG.142835"; transcript_id "MSTRG.142835.63"; exon_number "4";
chr4	StringTie	exon	158215191	158215313	1000	+	.	gene_id "MSTRG.142835"; transcript_id "MSTRG.142835.63"; exon_number "5";
chr4	StringTie	exon	158217321	158217420	1000	+	.	gene_id "MSTRG.142835"; transcript_id "MSTRG.142835.63"; exon_number "6";
chr4	StringTie	exon	158219310	158219390	1000	+	.	gene_id "MSTRG.142835"; transcript_id "MSTRG.142835.63"; exon_number "7";
chr4	StringTie	exon	158232901	158232982	1000	+	.	gene_id "MSTRG.142835"; transcript_id "MSTRG.142835.63"; exon_number "8";
chr4	StringTie	exon	158235438	158235505	1000	+	.	gene_id "MSTRG.142835"; transcript_id "MSTRG.142835.63"; exon_number "9";
chr4	StringTie	exon	158237525	158237643	1000	+	.	gene_id "MSTRG.142835"; transcript_id "MSTRG.142835.63"; exon_number "10";
chr4	StringTie	exon	158240299	158240418	1000	+	.	gene_id "MSTRG.142835"; transcript_id "MSTRG.142835.63"; exon_number "11";
chr4	StringTie	exon	158241509	158241606	1000	+	.	gene_id "MSTRG.142835"; transcript_id "MSTRG.142835.63"; exon_number "12";
chr4	StringTie	exon	158244296	158244349	1000	+	.	gene_id "MSTRG.142835"; transcript_id "MSTRG.142835.63"; exon_number "13";
chr4	StringTie	exon	158253444	158255327	1000	+	.	gene_id "MSTRG.142835"; transcript_id "MSTRG.142835.63"; exon_number "14";
chr4	StringTie	transcript	158210178	158255387	1000	+	.	gene_id "MSTRG.142835"; transcript_id "MSTRG.142835.64";
chr4	StringTie	exon	158210178	158210586	1000	+	.	gene_id "MSTRG.142835"; transcript_id "MSTRG.142835.64"; exon_number "1";
chr4	StringTie	exon	158211459	158211574	1000	+	.	gene_id "MSTRG.142835"; transcript_id "MSTRG.142835.64"; exon_number "2";
chr4	StringTie	exon	158212061	158212220	1000	+	.	gene_id "MSTRG.142835"; transcript_id "MSTRG.142835.64"; exon_number "3";
chr4	StringTie	exon	158212608	158212776	1000	+	.	gene_id "MSTRG.142835"; transcript_id "MSTRG.142835.64"; exon_number "4";
chr4	StringTie	exon	158215191	158215313	1000	+	.	gene_id "MSTRG.142835"; transcript_id "MSTRG.142835.64"; exon_number "5";
chr4	StringTie	exon	158217321	158217420	1000	+	.	gene_id "MSTRG.142835"; transcript_id "MSTRG.142835.64"; exon_number "6";
chr4	StringTie	exon	158219310	158219390	1000	+	.	gene_id "MSTRG.142835"; transcript_id "MSTRG.142835.64"; exon_number "7";
chr4	StringTie	exon	158232901	158232982	1000	+	.	gene_id "MSTRG.142835"; transcript_id "MSTRG.142835.64"; exon_number "8";
chr4	StringTie	exon	158235438	158235505	1000	+	.	gene_id "MSTRG.142835"; transcript_id "MSTRG.142835.64"; exon_number "9";
chr4	StringTie	exon	158237525	158237643	1000	+	.	gene_id "MSTRG.142835"; transcript_id "MSTRG.142835.64"; exon_number "10";
chr4	StringTie	exon	158240299	158240418	1000	+	.	gene_id "MSTRG.142835"; transcript_id "MSTRG.142835.64"; exon_number "11";
chr4	StringTie	exon	158241509	158241606	1000	+	.	gene_id "MSTRG.142835"; transcript_id "MSTRG.142835.64"; exon_number "12";
chr4	StringTie	exon	158244296	158244349	1000	+	.	gene_id "MSTRG.142835"; transcript_id "MSTRG.142835.64"; exon_number "13";
chr4	StringTie	exon	158253444	158254426	1000	+	.	gene_id "MSTRG.142835"; transcript_id "MSTRG.142835.64"; exon_number "14";
chr4	StringTie	exon	158254482	158255387	1000	+	.	gene_id "MSTRG.142835"; transcript_id "MSTRG.142835.64"; exon_number "15";
chr4	StringTie	transcript	158210180	158225921	1000	+	.	gene_id "MSTRG.142835"; transcript_id "MSTRG.142835.65";
chr4	StringTie	exon	158210180	158210586	1000	+	.	gene_id "MSTRG.142835"; transcript_id "MSTRG.142835.65"; exon_number "1";
chr4	StringTie	exon	158211453	158211574	1000	+	.	gene_id "MSTRG.142835"; transcript_id "MSTRG.142835.65"; exon_number "2";
chr4	StringTie	exon	158212608	158212776	1000	+	.	gene_id "MSTRG.142835"; transcript_id "MSTRG.142835.65"; exon_number "3";
chr4	StringTie	exon	158215191	158215313	1000	+	.	gene_id "MSTRG.142835"; transcript_id "MSTRG.142835.65"; exon_number "4";
chr4	StringTie	exon	158217321	158217420	1000	+	.	gene_id "MSTRG.142835"; transcript_id "MSTRG.142835.65"; exon_number "5";
chr4	StringTie	exon	158219310	158219390	1000	+	.	gene_id "MSTRG.142835"; transcript_id "MSTRG.142835.65"; exon_number "6";
chr4	StringTie	exon	158225787	158225921	1000	+	.	gene_id "MSTRG.142835"; transcript_id "MSTRG.142835.65"; exon_number "7";
chr4	StringTie	transcript	158210214	158255291	1000	+	.	gene_id "MSTRG.142835"; transcript_id "MSTRG.142835.67";
chr4	StringTie	exon	158210214	158210586	1000	+	.	gene_id "MSTRG.142835"; transcript_id "MSTRG.142835.67"; exon_number "1";
chr4	StringTie	exon	158211453	158211574	1000	+	.	gene_id "MSTRG.142835"; transcript_id "MSTRG.142835.67"; exon_number "2";
chr4	StringTie	exon	158212608	158212776	1000	+	.	gene_id "MSTRG.142835"; transcript_id "MSTRG.142835.67"; exon_number "3";
chr4	StringTie	exon	158215191	158215313	1000	+	.	gene_id "MSTRG.142835"; transcript_id "MSTRG.142835.67"; exon_number "4";
chr4	StringTie	exon	158217321	158217420	1000	+	.	gene_id "MSTRG.142835"; transcript_id "MSTRG.142835.67"; exon_number "5";
chr4	StringTie	exon	158219310	158219390	1000	+	.	gene_id "MSTRG.142835"; transcript_id "MSTRG.142835.67"; exon_number "6";
chr4	StringTie	exon	158237525	158237643	1000	+	.	gene_id "MSTRG.142835"; transcript_id "MSTRG.142835.67"; exon_number "7";
chr4	StringTie	exon	158240299	158240418	1000	+	.	gene_id "MSTRG.142835"; transcript_id "MSTRG.142835.67"; exon_number "8";
chr4	StringTie	exon	158241509	158241606	1000	+	.	gene_id "MSTRG.142835"; transcript_id "MSTRG.142835.67"; exon_number "9";
chr4	StringTie	exon	158244296	158244349	1000	+	.	gene_id "MSTRG.142835"; transcript_id "MSTRG.142835.67"; exon_number "10";
chr4	StringTie	exon	158253444	158255291	1000	+	.	gene_id "MSTRG.142835"; transcript_id "MSTRG.142835.67"; exon_number "11";
chr4	StringTie	transcript	158210224	158255308	1000	+	.	gene_id "MSTRG.142835"; transcript_id "MSTRG.142835.68";
chr4	StringTie	exon	158210224	158210586	1000	+	.	gene_id "MSTRG.142835"; transcript_id "MSTRG.142835.68"; exon_number "1";
chr4	StringTie	exon	158211533	158211574	1000	+	.	gene_id "MSTRG.142835"; transcript_id "MSTRG.142835.68"; exon_number "2";
chr4	StringTie	exon	158212061	158212220	1000	+	.	gene_id "MSTRG.142835"; transcript_id "MSTRG.142835.68"; exon_number "3";
chr4	StringTie	exon	158212608	158212776	1000	+	.	gene_id "MSTRG.142835"; transcript_id "MSTRG.142835.68"; exon_number "4";
chr4	StringTie	exon	158215191	158215313	1000	+	.	gene_id "MSTRG.142835"; transcript_id "MSTRG.142835.68"; exon_number "5";
chr4	StringTie	exon	158217321	158217420	1000	+	.	gene_id "MSTRG.142835"; transcript_id "MSTRG.142835.68"; exon_number "6";
chr4	StringTie	exon	158219310	158219390	1000	+	.	gene_id "MSTRG.142835"; transcript_id "MSTRG.142835.68"; exon_number "7";
chr4	StringTie	exon	158232901	158232982	1000	+	.	gene_id "MSTRG.142835"; transcript_id "MSTRG.142835.68"; exon_number "8";
chr4	StringTie	exon	158235438	158235505	1000	+	.	gene_id "MSTRG.142835"; transcript_id "MSTRG.142835.68"; exon_number "9";
chr4	StringTie	exon	158237525	158237643	1000	+	.	gene_id "MSTRG.142835"; transcript_id "MSTRG.142835.68"; exon_number "10";
chr4	StringTie	exon	158240299	158240418	1000	+	.	gene_id "MSTRG.142835"; transcript_id "MSTRG.142835.68"; exon_number "11";
chr4	StringTie	exon	158241509	158241606	1000	+	.	gene_id "MSTRG.142835"; transcript_id "MSTRG.142835.68"; exon_number "12";
chr4	StringTie	exon	158244296	158244349	1000	+	.	gene_id "MSTRG.142835"; transcript_id "MSTRG.142835.68"; exon_number "13";
chr4	StringTie	exon	158253444	158255308	1000	+	.	gene_id "MSTRG.142835"; transcript_id "MSTRG.142835.68"; exon_number "14";
chr4	StringTie	transcript	158210225	158255409	1000	+	.	gene_id "MSTRG.142835"; transcript_id "MSTRG.142835.69";
chr4	StringTie	exon	158210225	158210586	1000	+	.	gene_id "MSTRG.142835"; transcript_id "MSTRG.142835.69"; exon_number "1";
chr4	StringTie	exon	158211453	158211574	1000	+	.	gene_id "MSTRG.142835"; transcript_id "MSTRG.142835.69"; exon_number "2";
chr4	StringTie	exon	158212022	158212220	1000	+	.	gene_id "MSTRG.142835"; transcript_id "MSTRG.142835.69"; exon_number "3";
chr4	StringTie	exon	158212608	158212776	1000	+	.	gene_id "MSTRG.142835"; transcript_id "MSTRG.142835.69"; exon_number "4";
chr4	StringTie	exon	158215191	158215313	1000	+	.	gene_id "MSTRG.142835"; transcript_id "MSTRG.142835.69"; exon_number "5";
chr4	StringTie	exon	158217321	158217420	1000	+	.	gene_id "MSTRG.142835"; transcript_id "MSTRG.142835.69"; exon_number "6";
chr4	StringTie	exon	158219310	158219390	1000	+	.	gene_id "MSTRG.142835"; transcript_id "MSTRG.142835.69"; exon_number "7";
chr4	StringTie	exon	158232901	158232982	1000	+	.	gene_id "MSTRG.142835"; transcript_id "MSTRG.142835.69"; exon_number "8";
chr4	StringTie	exon	158235438	158235505	1000	+	.	gene_id "MSTRG.142835"; transcript_id "MSTRG.142835.69"; exon_number "9";
chr4	StringTie	exon	158237525	158237643	1000	+	.	gene_id "MSTRG.142835"; transcript_id "MSTRG.142835.69"; exon_number "10";
chr4	StringTie	exon	158240299	158240418	1000	+	.	gene_id "MSTRG.142835"; transcript_id "MSTRG.142835.69"; exon_number "11";
chr4	StringTie	exon	158241509	158241606	1000	+	.	gene_id "MSTRG.142835"; transcript_id "MSTRG.142835.69"; exon_number "12";
chr4	StringTie	exon	158244296	158244349	1000	+	.	gene_id "MSTRG.142835"; transcript_id "MSTRG.142835.69"; exon_number "13";
chr4	StringTie	exon	158253444	158255409	1000	+	.	gene_id "MSTRG.142835"; transcript_id "MSTRG.142835.69"; exon_number "14";
chr4	StringTie	transcript	158170676	158255283	1000	+	.	gene_id "MSTRG.142835"; transcript_id "MSTRG.142835.7";
chr4	StringTie	exon	158170676	158171046	1000	+	.	gene_id "MSTRG.142835"; transcript_id "MSTRG.142835.7"; exon_number "1";
chr4	StringTie	exon	158171371	158172940	1000	+	.	gene_id "MSTRG.142835"; transcript_id "MSTRG.142835.7"; exon_number "2";
chr4	StringTie	exon	158176912	158177046	1000	+	.	gene_id "MSTRG.142835"; transcript_id "MSTRG.142835.7"; exon_number "3";
chr4	StringTie	exon	158179661	158179735	1000	+	.	gene_id "MSTRG.142835"; transcript_id "MSTRG.142835.7"; exon_number "4";
chr4	StringTie	exon	158198788	158198870	1000	+	.	gene_id "MSTRG.142835"; transcript_id "MSTRG.142835.7"; exon_number "5";
chr4	StringTie	exon	158199088	158201698	1000	+	.	gene_id "MSTRG.142835"; transcript_id "MSTRG.142835.7"; exon_number "6";
chr4	StringTie	exon	158210159	158210586	1000	+	.	gene_id "MSTRG.142835"; transcript_id "MSTRG.142835.7"; exon_number "7";
chr4	StringTie	exon	158211453	158211574	1000	+	.	gene_id "MSTRG.142835"; transcript_id "MSTRG.142835.7"; exon_number "8";
chr4	StringTie	exon	158212608	158212776	1000	+	.	gene_id "MSTRG.142835"; transcript_id "MSTRG.142835.7"; exon_number "9";
chr4	StringTie	exon	158215191	158215313	1000	+	.	gene_id "MSTRG.142835"; transcript_id "MSTRG.142835.7"; exon_number "10";
chr4	StringTie	exon	158217321	158217420	1000	+	.	gene_id "MSTRG.142835"; transcript_id "MSTRG.142835.7"; exon_number "11";
chr4	StringTie	exon	158219310	158219390	1000	+	.	gene_id "MSTRG.142835"; transcript_id "MSTRG.142835.7"; exon_number "12";
chr4	StringTie	exon	158232901	158232982	1000	+	.	gene_id "MSTRG.142835"; transcript_id "MSTRG.142835.7"; exon_number "13";
chr4	StringTie	exon	158235438	158235505	1000	+	.	gene_id "MSTRG.142835"; transcript_id "MSTRG.142835.7"; exon_number "14";
chr4	StringTie	exon	158237525	158237643	1000	+	.	gene_id "MSTRG.142835"; transcript_id "MSTRG.142835.7"; exon_number "15";
chr4	StringTie	exon	158240299	158240418	1000	+	.	gene_id "MSTRG.142835"; transcript_id "MSTRG.142835.7"; exon_number "16";
chr4	StringTie	exon	158241509	158241606	1000	+	.	gene_id "MSTRG.142835"; transcript_id "MSTRG.142835.7"; exon_number "17";
chr4	StringTie	exon	158244296	158244349	1000	+	.	gene_id "MSTRG.142835"; transcript_id "MSTRG.142835.7"; exon_number "18";
chr4	StringTie	exon	158253444	158255283	1000	+	.	gene_id "MSTRG.142835"; transcript_id "MSTRG.142835.7"; exon_number "19";
chr4	StringTie	transcript	158210250	158255352	1000	+	.	gene_id "MSTRG.142835"; transcript_id "MSTRG.142835.71";
chr4	StringTie	exon	158210250	158210586	1000	+	.	gene_id "MSTRG.142835"; transcript_id "MSTRG.142835.71"; exon_number "1";
chr4	StringTie	exon	158211459	158211574	1000	+	.	gene_id "MSTRG.142835"; transcript_id "MSTRG.142835.71"; exon_number "2";
chr4	StringTie	exon	158212608	158212776	1000	+	.	gene_id "MSTRG.142835"; transcript_id "MSTRG.142835.71"; exon_number "3";
chr4	StringTie	exon	158215191	158215313	1000	+	.	gene_id "MSTRG.142835"; transcript_id "MSTRG.142835.71"; exon_number "4";
chr4	StringTie	exon	158217321	158217420	1000	+	.	gene_id "MSTRG.142835"; transcript_id "MSTRG.142835.71"; exon_number "5";
chr4	StringTie	exon	158219310	158219390	1000	+	.	gene_id "MSTRG.142835"; transcript_id "MSTRG.142835.71"; exon_number "6";
chr4	StringTie	exon	158232901	158232982	1000	+	.	gene_id "MSTRG.142835"; transcript_id "MSTRG.142835.71"; exon_number "7";
chr4	StringTie	exon	158240299	158240418	1000	+	.	gene_id "MSTRG.142835"; transcript_id "MSTRG.142835.71"; exon_number "8";
chr4	StringTie	exon	158241509	158241606	1000	+	.	gene_id "MSTRG.142835"; transcript_id "MSTRG.142835.71"; exon_number "9";
chr4	StringTie	exon	158244296	158244349	1000	+	.	gene_id "MSTRG.142835"; transcript_id "MSTRG.142835.71"; exon_number "10";
chr4	StringTie	exon	158253444	158255352	1000	+	.	gene_id "MSTRG.142835"; transcript_id "MSTRG.142835.71"; exon_number "11";
chr4	StringTie	transcript	158210273	158255294	1000	+	.	gene_id "MSTRG.142835"; transcript_id "MSTRG.142835.72";
chr4	StringTie	exon	158210273	158210586	1000	+	.	gene_id "MSTRG.142835"; transcript_id "MSTRG.142835.72"; exon_number "1";
chr4	StringTie	exon	158211453	158211574	1000	+	.	gene_id "MSTRG.142835"; transcript_id "MSTRG.142835.72"; exon_number "2";
chr4	StringTie	exon	158212061	158212220	1000	+	.	gene_id "MSTRG.142835"; transcript_id "MSTRG.142835.72"; exon_number "3";
chr4	StringTie	exon	158212608	158212776	1000	+	.	gene_id "MSTRG.142835"; transcript_id "MSTRG.142835.72"; exon_number "4";
chr4	StringTie	exon	158215191	158215313	1000	+	.	gene_id "MSTRG.142835"; transcript_id "MSTRG.142835.72"; exon_number "5";
chr4	StringTie	exon	158217321	158217420	1000	+	.	gene_id "MSTRG.142835"; transcript_id "MSTRG.142835.72"; exon_number "6";
chr4	StringTie	exon	158219310	158219390	1000	+	.	gene_id "MSTRG.142835"; transcript_id "MSTRG.142835.72"; exon_number "7";
chr4	StringTie	exon	158232901	158232982	1000	+	.	gene_id "MSTRG.142835"; transcript_id "MSTRG.142835.72"; exon_number "8";
chr4	StringTie	exon	158235438	158235505	1000	+	.	gene_id "MSTRG.142835"; transcript_id "MSTRG.142835.72"; exon_number "9";
chr4	StringTie	exon	158237525	158237643	1000	+	.	gene_id "MSTRG.142835"; transcript_id "MSTRG.142835.72"; exon_number "10";
chr4	StringTie	exon	158240299	158240418	1000	+	.	gene_id "MSTRG.142835"; transcript_id "MSTRG.142835.72"; exon_number "11";
chr4	StringTie	exon	158241509	158241606	1000	+	.	gene_id "MSTRG.142835"; transcript_id "MSTRG.142835.72"; exon_number "12";
chr4	StringTie	exon	158244296	158244349	1000	+	.	gene_id "MSTRG.142835"; transcript_id "MSTRG.142835.72"; exon_number "13";
chr4	StringTie	exon	158253444	158254430	1000	+	.	gene_id "MSTRG.142835"; transcript_id "MSTRG.142835.72"; exon_number "14";
chr4	StringTie	exon	158254486	158255294	1000	+	.	gene_id "MSTRG.142835"; transcript_id "MSTRG.142835.72"; exon_number "15";
chr4	StringTie	transcript	158210337	158255354	1000	+	.	gene_id "MSTRG.142835"; transcript_id "MSTRG.142835.73";
chr4	StringTie	exon	158210337	158210586	1000	+	.	gene_id "MSTRG.142835"; transcript_id "MSTRG.142835.73"; exon_number "1";
chr4	StringTie	exon	158211459	158211574	1000	+	.	gene_id "MSTRG.142835"; transcript_id "MSTRG.142835.73"; exon_number "2";
chr4	StringTie	exon	158212061	158212220	1000	+	.	gene_id "MSTRG.142835"; transcript_id "MSTRG.142835.73"; exon_number "3";
chr4	StringTie	exon	158212608	158212776	1000	+	.	gene_id "MSTRG.142835"; transcript_id "MSTRG.142835.73"; exon_number "4";
chr4	StringTie	exon	158219310	158219390	1000	+	.	gene_id "MSTRG.142835"; transcript_id "MSTRG.142835.73"; exon_number "5";
chr4	StringTie	exon	158232901	158232982	1000	+	.	gene_id "MSTRG.142835"; transcript_id "MSTRG.142835.73"; exon_number "6";
chr4	StringTie	exon	158235438	158235505	1000	+	.	gene_id "MSTRG.142835"; transcript_id "MSTRG.142835.73"; exon_number "7";
chr4	StringTie	exon	158237525	158237643	1000	+	.	gene_id "MSTRG.142835"; transcript_id "MSTRG.142835.73"; exon_number "8";
chr4	StringTie	exon	158240299	158240418	1000	+	.	gene_id "MSTRG.142835"; transcript_id "MSTRG.142835.73"; exon_number "9";
chr4	StringTie	exon	158241509	158241606	1000	+	.	gene_id "MSTRG.142835"; transcript_id "MSTRG.142835.73"; exon_number "10";
chr4	StringTie	exon	158244296	158244349	1000	+	.	gene_id "MSTRG.142835"; transcript_id "MSTRG.142835.73"; exon_number "11";
chr4	StringTie	exon	158253444	158255354	1000	+	.	gene_id "MSTRG.142835"; transcript_id "MSTRG.142835.73"; exon_number "12";
chr4	StringTie	transcript	158210346	158255276	1000	+	.	gene_id "MSTRG.142835"; transcript_id "MSTRG.142835.74";
chr4	StringTie	exon	158210346	158210586	1000	+	.	gene_id "MSTRG.142835"; transcript_id "MSTRG.142835.74"; exon_number "1";
chr4	StringTie	exon	158211453	158211574	1000	+	.	gene_id "MSTRG.142835"; transcript_id "MSTRG.142835.74"; exon_number "2";
chr4	StringTie	exon	158212608	158212715	1000	+	.	gene_id "MSTRG.142835"; transcript_id "MSTRG.142835.74"; exon_number "3";
chr4	StringTie	exon	158219310	158219390	1000	+	.	gene_id "MSTRG.142835"; transcript_id "MSTRG.142835.74"; exon_number "4";
chr4	StringTie	exon	158232901	158232982	1000	+	.	gene_id "MSTRG.142835"; transcript_id "MSTRG.142835.74"; exon_number "5";
chr4	StringTie	exon	158235438	158235505	1000	+	.	gene_id "MSTRG.142835"; transcript_id "MSTRG.142835.74"; exon_number "6";
chr4	StringTie	exon	158237525	158237643	1000	+	.	gene_id "MSTRG.142835"; transcript_id "MSTRG.142835.74"; exon_number "7";
chr4	StringTie	exon	158240299	158240418	1000	+	.	gene_id "MSTRG.142835"; transcript_id "MSTRG.142835.74"; exon_number "8";
chr4	StringTie	exon	158241509	158241606	1000	+	.	gene_id "MSTRG.142835"; transcript_id "MSTRG.142835.74"; exon_number "9";
chr4	StringTie	exon	158244296	158244349	1000	+	.	gene_id "MSTRG.142835"; transcript_id "MSTRG.142835.74"; exon_number "10";
chr4	StringTie	exon	158253444	158255276	1000	+	.	gene_id "MSTRG.142835"; transcript_id "MSTRG.142835.74"; exon_number "11";
chr4	StringTie	transcript	158210354	158280810	1000	+	.	gene_id "MSTRG.142835"; transcript_id "MSTRG.142835.75";
chr4	StringTie	exon	158210354	158210586	1000	+	.	gene_id "MSTRG.142835"; transcript_id "MSTRG.142835.75"; exon_number "1";
chr4	StringTie	exon	158211453	158211574	1000	+	.	gene_id "MSTRG.142835"; transcript_id "MSTRG.142835.75"; exon_number "2";
chr4	StringTie	exon	158212061	158212220	1000	+	.	gene_id "MSTRG.142835"; transcript_id "MSTRG.142835.75"; exon_number "3";
chr4	StringTie	exon	158212608	158212776	1000	+	.	gene_id "MSTRG.142835"; transcript_id "MSTRG.142835.75"; exon_number "4";
chr4	StringTie	exon	158215191	158215313	1000	+	.	gene_id "MSTRG.142835"; transcript_id "MSTRG.142835.75"; exon_number "5";
chr4	StringTie	exon	158217321	158217420	1000	+	.	gene_id "MSTRG.142835"; transcript_id "MSTRG.142835.75"; exon_number "6";
chr4	StringTie	exon	158219310	158219390	1000	+	.	gene_id "MSTRG.142835"; transcript_id "MSTRG.142835.75"; exon_number "7";
chr4	StringTie	exon	158232901	158232982	1000	+	.	gene_id "MSTRG.142835"; transcript_id "MSTRG.142835.75"; exon_number "8";
chr4	StringTie	exon	158235438	158235505	1000	+	.	gene_id "MSTRG.142835"; transcript_id "MSTRG.142835.75"; exon_number "9";
chr4	StringTie	exon	158237525	158237643	1000	+	.	gene_id "MSTRG.142835"; transcript_id "MSTRG.142835.75"; exon_number "10";
chr4	StringTie	exon	158240299	158240418	1000	+	.	gene_id "MSTRG.142835"; transcript_id "MSTRG.142835.75"; exon_number "11";
chr4	StringTie	exon	158241509	158241606	1000	+	.	gene_id "MSTRG.142835"; transcript_id "MSTRG.142835.75"; exon_number "12";
chr4	StringTie	exon	158244296	158244349	1000	+	.	gene_id "MSTRG.142835"; transcript_id "MSTRG.142835.75"; exon_number "13";
chr4	StringTie	exon	158270065	158271563	1000	+	.	gene_id "MSTRG.142835"; transcript_id "MSTRG.142835.75"; exon_number "14";
chr4	StringTie	exon	158272069	158272173	1000	+	.	gene_id "MSTRG.142835"; transcript_id "MSTRG.142835.75"; exon_number "15";
chr4	StringTie	exon	158276778	158280810	1000	+	.	gene_id "MSTRG.142835"; transcript_id "MSTRG.142835.75"; exon_number "16";
chr4	StringTie	transcript	158210460	158255313	1000	+	.	gene_id "MSTRG.142835"; transcript_id "MSTRG.142835.77";
chr4	StringTie	exon	158210460	158210586	1000	+	.	gene_id "MSTRG.142835"; transcript_id "MSTRG.142835.77"; exon_number "1";
chr4	StringTie	exon	158211453	158211574	1000	+	.	gene_id "MSTRG.142835"; transcript_id "MSTRG.142835.77"; exon_number "2";
chr4	StringTie	exon	158212061	158212220	1000	+	.	gene_id "MSTRG.142835"; transcript_id "MSTRG.142835.77"; exon_number "3";
chr4	StringTie	exon	158212608	158212776	1000	+	.	gene_id "MSTRG.142835"; transcript_id "MSTRG.142835.77"; exon_number "4";
chr4	StringTie	exon	158215191	158215313	1000	+	.	gene_id "MSTRG.142835"; transcript_id "MSTRG.142835.77"; exon_number "5";
chr4	StringTie	exon	158217321	158217420	1000	+	.	gene_id "MSTRG.142835"; transcript_id "MSTRG.142835.77"; exon_number "6";
chr4	StringTie	exon	158219310	158219390	1000	+	.	gene_id "MSTRG.142835"; transcript_id "MSTRG.142835.77"; exon_number "7";
chr4	StringTie	exon	158232901	158232982	1000	+	.	gene_id "MSTRG.142835"; transcript_id "MSTRG.142835.77"; exon_number "8";
chr4	StringTie	exon	158235438	158235505	1000	+	.	gene_id "MSTRG.142835"; transcript_id "MSTRG.142835.77"; exon_number "9";
chr4	StringTie	exon	158237525	158237643	1000	+	.	gene_id "MSTRG.142835"; transcript_id "MSTRG.142835.77"; exon_number "10";
chr4	StringTie	exon	158240299	158240418	1000	+	.	gene_id "MSTRG.142835"; transcript_id "MSTRG.142835.77"; exon_number "11";
chr4	StringTie	exon	158241509	158241582	1000	+	.	gene_id "MSTRG.142835"; transcript_id "MSTRG.142835.77"; exon_number "12";
chr4	StringTie	exon	158244296	158244349	1000	+	.	gene_id "MSTRG.142835"; transcript_id "MSTRG.142835.77"; exon_number "13";
chr4	StringTie	exon	158245324	158245404	1000	+	.	gene_id "MSTRG.142835"; transcript_id "MSTRG.142835.77"; exon_number "14";
chr4	StringTie	exon	158253444	158255313	1000	+	.	gene_id "MSTRG.142835"; transcript_id "MSTRG.142835.77"; exon_number "15";
chr4	StringTie	transcript	158210462	158255408	1000	+	.	gene_id "MSTRG.142835"; transcript_id "MSTRG.142835.78";
chr4	StringTie	exon	158210462	158210586	1000	+	.	gene_id "MSTRG.142835"; transcript_id "MSTRG.142835.78"; exon_number "1";
chr4	StringTie	exon	158211453	158211574	1000	+	.	gene_id "MSTRG.142835"; transcript_id "MSTRG.142835.78"; exon_number "2";
chr4	StringTie	exon	158212061	158212220	1000	+	.	gene_id "MSTRG.142835"; transcript_id "MSTRG.142835.78"; exon_number "3";
chr4	StringTie	exon	158212608	158212776	1000	+	.	gene_id "MSTRG.142835"; transcript_id "MSTRG.142835.78"; exon_number "4";
chr4	StringTie	exon	158215191	158215313	1000	+	.	gene_id "MSTRG.142835"; transcript_id "MSTRG.142835.78"; exon_number "5";
chr4	StringTie	exon	158217321	158217420	1000	+	.	gene_id "MSTRG.142835"; transcript_id "MSTRG.142835.78"; exon_number "6";
chr4	StringTie	exon	158219310	158219390	1000	+	.	gene_id "MSTRG.142835"; transcript_id "MSTRG.142835.78"; exon_number "7";
chr4	StringTie	exon	158232901	158232982	1000	+	.	gene_id "MSTRG.142835"; transcript_id "MSTRG.142835.78"; exon_number "8";
chr4	StringTie	exon	158235438	158235505	1000	+	.	gene_id "MSTRG.142835"; transcript_id "MSTRG.142835.78"; exon_number "9";
chr4	StringTie	exon	158237534	158237643	1000	+	.	gene_id "MSTRG.142835"; transcript_id "MSTRG.142835.78"; exon_number "10";
chr4	StringTie	exon	158240299	158240418	1000	+	.	gene_id "MSTRG.142835"; transcript_id "MSTRG.142835.78"; exon_number "11";
chr4	StringTie	exon	158241509	158241606	1000	+	.	gene_id "MSTRG.142835"; transcript_id "MSTRG.142835.78"; exon_number "12";
chr4	StringTie	exon	158244296	158244349	1000	+	.	gene_id "MSTRG.142835"; transcript_id "MSTRG.142835.78"; exon_number "13";
chr4	StringTie	exon	158245324	158245404	1000	+	.	gene_id "MSTRG.142835"; transcript_id "MSTRG.142835.78"; exon_number "14";
chr4	StringTie	exon	158253444	158255408	1000	+	.	gene_id "MSTRG.142835"; transcript_id "MSTRG.142835.78"; exon_number "15";
chr4	StringTie	transcript	158210462	158255288	1000	+	.	gene_id "MSTRG.142835"; transcript_id "MSTRG.142835.79";
chr4	StringTie	exon	158210462	158210586	1000	+	.	gene_id "MSTRG.142835"; transcript_id "MSTRG.142835.79"; exon_number "1";
chr4	StringTie	exon	158211453	158211574	1000	+	.	gene_id "MSTRG.142835"; transcript_id "MSTRG.142835.79"; exon_number "2";
chr4	StringTie	exon	158212611	158212776	1000	+	.	gene_id "MSTRG.142835"; transcript_id "MSTRG.142835.79"; exon_number "3";
chr4	StringTie	exon	158215191	158215313	1000	+	.	gene_id "MSTRG.142835"; transcript_id "MSTRG.142835.79"; exon_number "4";
chr4	StringTie	exon	158217321	158217420	1000	+	.	gene_id "MSTRG.142835"; transcript_id "MSTRG.142835.79"; exon_number "5";
chr4	StringTie	exon	158219310	158219390	1000	+	.	gene_id "MSTRG.142835"; transcript_id "MSTRG.142835.79"; exon_number "6";
chr4	StringTie	exon	158232901	158232982	1000	+	.	gene_id "MSTRG.142835"; transcript_id "MSTRG.142835.79"; exon_number "7";
chr4	StringTie	exon	158235438	158235505	1000	+	.	gene_id "MSTRG.142835"; transcript_id "MSTRG.142835.79"; exon_number "8";
chr4	StringTie	exon	158237525	158237643	1000	+	.	gene_id "MSTRG.142835"; transcript_id "MSTRG.142835.79"; exon_number "9";
chr4	StringTie	exon	158240305	158240418	1000	+	.	gene_id "MSTRG.142835"; transcript_id "MSTRG.142835.79"; exon_number "10";
chr4	StringTie	exon	158241509	158241606	1000	+	.	gene_id "MSTRG.142835"; transcript_id "MSTRG.142835.79"; exon_number "11";
chr4	StringTie	exon	158244296	158244349	1000	+	.	gene_id "MSTRG.142835"; transcript_id "MSTRG.142835.79"; exon_number "12";
chr4	StringTie	exon	158253444	158255288	1000	+	.	gene_id "MSTRG.142835"; transcript_id "MSTRG.142835.79"; exon_number "13";
chr4	StringTie	transcript	158170747	158255431	1000	+	.	gene_id "MSTRG.142835"; transcript_id "MSTRG.142835.8";
chr4	StringTie	exon	158170747	158171480	1000	+	.	gene_id "MSTRG.142835"; transcript_id "MSTRG.142835.8"; exon_number "1";
chr4	StringTie	exon	158172904	158172940	1000	+	.	gene_id "MSTRG.142835"; transcript_id "MSTRG.142835.8"; exon_number "2";
chr4	StringTie	exon	158176912	158177046	1000	+	.	gene_id "MSTRG.142835"; transcript_id "MSTRG.142835.8"; exon_number "3";
chr4	StringTie	exon	158179661	158179735	1000	+	.	gene_id "MSTRG.142835"; transcript_id "MSTRG.142835.8"; exon_number "4";
chr4	StringTie	exon	158198788	158198870	1000	+	.	gene_id "MSTRG.142835"; transcript_id "MSTRG.142835.8"; exon_number "5";
chr4	StringTie	exon	158199088	158199486	1000	+	.	gene_id "MSTRG.142835"; transcript_id "MSTRG.142835.8"; exon_number "6";
chr4	StringTie	exon	158201412	158201698	1000	+	.	gene_id "MSTRG.142835"; transcript_id "MSTRG.142835.8"; exon_number "7";
chr4	StringTie	exon	158210159	158210586	1000	+	.	gene_id "MSTRG.142835"; transcript_id "MSTRG.142835.8"; exon_number "8";
chr4	StringTie	exon	158211459	158211574	1000	+	.	gene_id "MSTRG.142835"; transcript_id "MSTRG.142835.8"; exon_number "9";
chr4	StringTie	exon	158212608	158212776	1000	+	.	gene_id "MSTRG.142835"; transcript_id "MSTRG.142835.8"; exon_number "10";
chr4	StringTie	exon	158215191	158215313	1000	+	.	gene_id "MSTRG.142835"; transcript_id "MSTRG.142835.8"; exon_number "11";
chr4	StringTie	exon	158217321	158217420	1000	+	.	gene_id "MSTRG.142835"; transcript_id "MSTRG.142835.8"; exon_number "12";
chr4	StringTie	exon	158219310	158219390	1000	+	.	gene_id "MSTRG.142835"; transcript_id "MSTRG.142835.8"; exon_number "13";
chr4	StringTie	exon	158232901	158232982	1000	+	.	gene_id "MSTRG.142835"; transcript_id "MSTRG.142835.8"; exon_number "14";
chr4	StringTie	exon	158235438	158235505	1000	+	.	gene_id "MSTRG.142835"; transcript_id "MSTRG.142835.8"; exon_number "15";
chr4	StringTie	exon	158237525	158237643	1000	+	.	gene_id "MSTRG.142835"; transcript_id "MSTRG.142835.8"; exon_number "16";
chr4	StringTie	exon	158240299	158240418	1000	+	.	gene_id "MSTRG.142835"; transcript_id "MSTRG.142835.8"; exon_number "17";
chr4	StringTie	exon	158241509	158241606	1000	+	.	gene_id "MSTRG.142835"; transcript_id "MSTRG.142835.8"; exon_number "18";
chr4	StringTie	exon	158244296	158244349	1000	+	.	gene_id "MSTRG.142835"; transcript_id "MSTRG.142835.8"; exon_number "19";
chr4	StringTie	exon	158253444	158255431	1000	+	.	gene_id "MSTRG.142835"; transcript_id "MSTRG.142835.8"; exon_number "20";
chr4	StringTie	transcript	158210463	158255288	1000	+	.	gene_id "MSTRG.142835"; transcript_id "MSTRG.142835.80";
chr4	StringTie	exon	158210463	158210586	1000	+	.	gene_id "MSTRG.142835"; transcript_id "MSTRG.142835.80"; exon_number "1";
chr4	StringTie	exon	158211453	158211574	1000	+	.	gene_id "MSTRG.142835"; transcript_id "MSTRG.142835.80"; exon_number "2";
chr4	StringTie	exon	158212611	158212715	1000	+	.	gene_id "MSTRG.142835"; transcript_id "MSTRG.142835.80"; exon_number "3";
chr4	StringTie	exon	158215191	158215313	1000	+	.	gene_id "MSTRG.142835"; transcript_id "MSTRG.142835.80"; exon_number "4";
chr4	StringTie	exon	158217321	158217420	1000	+	.	gene_id "MSTRG.142835"; transcript_id "MSTRG.142835.80"; exon_number "5";
chr4	StringTie	exon	158219310	158219390	1000	+	.	gene_id "MSTRG.142835"; transcript_id "MSTRG.142835.80"; exon_number "6";
chr4	StringTie	exon	158232901	158232982	1000	+	.	gene_id "MSTRG.142835"; transcript_id "MSTRG.142835.80"; exon_number "7";
chr4	StringTie	exon	158235438	158235505	1000	+	.	gene_id "MSTRG.142835"; transcript_id "MSTRG.142835.80"; exon_number "8";
chr4	StringTie	exon	158237525	158237643	1000	+	.	gene_id "MSTRG.142835"; transcript_id "MSTRG.142835.80"; exon_number "9";
chr4	StringTie	exon	158240299	158240418	1000	+	.	gene_id "MSTRG.142835"; transcript_id "MSTRG.142835.80"; exon_number "10";
chr4	StringTie	exon	158241509	158241606	1000	+	.	gene_id "MSTRG.142835"; transcript_id "MSTRG.142835.80"; exon_number "11";
chr4	StringTie	exon	158244296	158244349	1000	+	.	gene_id "MSTRG.142835"; transcript_id "MSTRG.142835.80"; exon_number "12";
chr4	StringTie	exon	158253444	158255288	1000	+	.	gene_id "MSTRG.142835"; transcript_id "MSTRG.142835.80"; exon_number "13";
chr4	StringTie	transcript	158210464	158255323	1000	+	.	gene_id "MSTRG.142835"; transcript_id "MSTRG.142835.81";
chr4	StringTie	exon	158210464	158210586	1000	+	.	gene_id "MSTRG.142835"; transcript_id "MSTRG.142835.81"; exon_number "1";
chr4	StringTie	exon	158211459	158211574	1000	+	.	gene_id "MSTRG.142835"; transcript_id "MSTRG.142835.81"; exon_number "2";
chr4	StringTie	exon	158212061	158212220	1000	+	.	gene_id "MSTRG.142835"; transcript_id "MSTRG.142835.81"; exon_number "3";
chr4	StringTie	exon	158212608	158212776	1000	+	.	gene_id "MSTRG.142835"; transcript_id "MSTRG.142835.81"; exon_number "4";
chr4	StringTie	exon	158215191	158215313	1000	+	.	gene_id "MSTRG.142835"; transcript_id "MSTRG.142835.81"; exon_number "5";
chr4	StringTie	exon	158217321	158217420	1000	+	.	gene_id "MSTRG.142835"; transcript_id "MSTRG.142835.81"; exon_number "6";
chr4	StringTie	exon	158219310	158219390	1000	+	.	gene_id "MSTRG.142835"; transcript_id "MSTRG.142835.81"; exon_number "7";
chr4	StringTie	exon	158232901	158232982	1000	+	.	gene_id "MSTRG.142835"; transcript_id "MSTRG.142835.81"; exon_number "8";
chr4	StringTie	exon	158235438	158235505	1000	+	.	gene_id "MSTRG.142835"; transcript_id "MSTRG.142835.81"; exon_number "9";
chr4	StringTie	exon	158237534	158237643	1000	+	.	gene_id "MSTRG.142835"; transcript_id "MSTRG.142835.81"; exon_number "10";
chr4	StringTie	exon	158240299	158240418	1000	+	.	gene_id "MSTRG.142835"; transcript_id "MSTRG.142835.81"; exon_number "11";
chr4	StringTie	exon	158241509	158241606	1000	+	.	gene_id "MSTRG.142835"; transcript_id "MSTRG.142835.81"; exon_number "12";
chr4	StringTie	exon	158244303	158244349	1000	+	.	gene_id "MSTRG.142835"; transcript_id "MSTRG.142835.81"; exon_number "13";
chr4	StringTie	exon	158253444	158255323	1000	+	.	gene_id "MSTRG.142835"; transcript_id "MSTRG.142835.81"; exon_number "14";
chr4	StringTie	transcript	158210464	158255287	1000	+	.	gene_id "MSTRG.142835"; transcript_id "MSTRG.142835.82";
chr4	StringTie	exon	158210464	158210586	1000	+	.	gene_id "MSTRG.142835"; transcript_id "MSTRG.142835.82"; exon_number "1";
chr4	StringTie	exon	158211459	158211574	1000	+	.	gene_id "MSTRG.142835"; transcript_id "MSTRG.142835.82"; exon_number "2";
chr4	StringTie	exon	158212061	158212220	1000	+	.	gene_id "MSTRG.142835"; transcript_id "MSTRG.142835.82"; exon_number "3";
chr4	StringTie	exon	158212608	158212776	1000	+	.	gene_id "MSTRG.142835"; transcript_id "MSTRG.142835.82"; exon_number "4";
chr4	StringTie	exon	158215191	158215313	1000	+	.	gene_id "MSTRG.142835"; transcript_id "MSTRG.142835.82"; exon_number "5";
chr4	StringTie	exon	158217321	158217420	1000	+	.	gene_id "MSTRG.142835"; transcript_id "MSTRG.142835.82"; exon_number "6";
chr4	StringTie	exon	158219310	158219390	1000	+	.	gene_id "MSTRG.142835"; transcript_id "MSTRG.142835.82"; exon_number "7";
chr4	StringTie	exon	158232901	158232982	1000	+	.	gene_id "MSTRG.142835"; transcript_id "MSTRG.142835.82"; exon_number "8";
chr4	StringTie	exon	158235438	158235505	1000	+	.	gene_id "MSTRG.142835"; transcript_id "MSTRG.142835.82"; exon_number "9";
chr4	StringTie	exon	158237534	158237643	1000	+	.	gene_id "MSTRG.142835"; transcript_id "MSTRG.142835.82"; exon_number "10";
chr4	StringTie	exon	158240299	158240418	1000	+	.	gene_id "MSTRG.142835"; transcript_id "MSTRG.142835.82"; exon_number "11";
chr4	StringTie	exon	158240762	158240819	1000	+	.	gene_id "MSTRG.142835"; transcript_id "MSTRG.142835.82"; exon_number "12";
chr4	StringTie	exon	158241509	158241606	1000	+	.	gene_id "MSTRG.142835"; transcript_id "MSTRG.142835.82"; exon_number "13";
chr4	StringTie	exon	158244296	158244349	1000	+	.	gene_id "MSTRG.142835"; transcript_id "MSTRG.142835.82"; exon_number "14";
chr4	StringTie	exon	158253444	158255287	1000	+	.	gene_id "MSTRG.142835"; transcript_id "MSTRG.142835.82"; exon_number "15";
chr4	StringTie	transcript	158210466	158255319	1000	+	.	gene_id "MSTRG.142835"; transcript_id "MSTRG.142835.83";
chr4	StringTie	exon	158210466	158210586	1000	+	.	gene_id "MSTRG.142835"; transcript_id "MSTRG.142835.83"; exon_number "1";
chr4	StringTie	exon	158211453	158211574	1000	+	.	gene_id "MSTRG.142835"; transcript_id "MSTRG.142835.83"; exon_number "2";
chr4	StringTie	exon	158212608	158212776	1000	+	.	gene_id "MSTRG.142835"; transcript_id "MSTRG.142835.83"; exon_number "3";
chr4	StringTie	exon	158215191	158215313	1000	+	.	gene_id "MSTRG.142835"; transcript_id "MSTRG.142835.83"; exon_number "4";
chr4	StringTie	exon	158217321	158217420	1000	+	.	gene_id "MSTRG.142835"; transcript_id "MSTRG.142835.83"; exon_number "5";
chr4	StringTie	exon	158219310	158219390	1000	+	.	gene_id "MSTRG.142835"; transcript_id "MSTRG.142835.83"; exon_number "6";
chr4	StringTie	exon	158232901	158232982	1000	+	.	gene_id "MSTRG.142835"; transcript_id "MSTRG.142835.83"; exon_number "7";
chr4	StringTie	exon	158235438	158235505	1000	+	.	gene_id "MSTRG.142835"; transcript_id "MSTRG.142835.83"; exon_number "8";
chr4	StringTie	exon	158237525	158237643	1000	+	.	gene_id "MSTRG.142835"; transcript_id "MSTRG.142835.83"; exon_number "9";
chr4	StringTie	exon	158240305	158240418	1000	+	.	gene_id "MSTRG.142835"; transcript_id "MSTRG.142835.83"; exon_number "10";
chr4	StringTie	exon	158241509	158241606	1000	+	.	gene_id "MSTRG.142835"; transcript_id "MSTRG.142835.83"; exon_number "11";
chr4	StringTie	exon	158244296	158244349	1000	+	.	gene_id "MSTRG.142835"; transcript_id "MSTRG.142835.83"; exon_number "12";
chr4	StringTie	exon	158253444	158255319	1000	+	.	gene_id "MSTRG.142835"; transcript_id "MSTRG.142835.83"; exon_number "13";
chr4	StringTie	transcript	158210466	158255352	1000	+	.	gene_id "MSTRG.142835"; transcript_id "MSTRG.142835.84";
chr4	StringTie	exon	158210466	158210586	1000	+	.	gene_id "MSTRG.142835"; transcript_id "MSTRG.142835.84"; exon_number "1";
chr4	StringTie	exon	158211453	158211574	1000	+	.	gene_id "MSTRG.142835"; transcript_id "MSTRG.142835.84"; exon_number "2";
chr4	StringTie	exon	158212061	158212220	1000	+	.	gene_id "MSTRG.142835"; transcript_id "MSTRG.142835.84"; exon_number "3";
chr4	StringTie	exon	158212608	158212776	1000	+	.	gene_id "MSTRG.142835"; transcript_id "MSTRG.142835.84"; exon_number "4";
chr4	StringTie	exon	158215191	158215313	1000	+	.	gene_id "MSTRG.142835"; transcript_id "MSTRG.142835.84"; exon_number "5";
chr4	StringTie	exon	158217321	158217420	1000	+	.	gene_id "MSTRG.142835"; transcript_id "MSTRG.142835.84"; exon_number "6";
chr4	StringTie	exon	158219310	158219390	1000	+	.	gene_id "MSTRG.142835"; transcript_id "MSTRG.142835.84"; exon_number "7";
chr4	StringTie	exon	158232901	158232982	1000	+	.	gene_id "MSTRG.142835"; transcript_id "MSTRG.142835.84"; exon_number "8";
chr4	StringTie	exon	158235438	158235505	1000	+	.	gene_id "MSTRG.142835"; transcript_id "MSTRG.142835.84"; exon_number "9";
chr4	StringTie	exon	158237534	158237643	1000	+	.	gene_id "MSTRG.142835"; transcript_id "MSTRG.142835.84"; exon_number "10";
chr4	StringTie	exon	158240299	158240418	1000	+	.	gene_id "MSTRG.142835"; transcript_id "MSTRG.142835.84"; exon_number "11";
chr4	StringTie	exon	158241509	158241606	1000	+	.	gene_id "MSTRG.142835"; transcript_id "MSTRG.142835.84"; exon_number "12";
chr4	StringTie	exon	158244303	158244349	1000	+	.	gene_id "MSTRG.142835"; transcript_id "MSTRG.142835.84"; exon_number "13";
chr4	StringTie	exon	158253444	158255352	1000	+	.	gene_id "MSTRG.142835"; transcript_id "MSTRG.142835.84"; exon_number "14";
chr4	StringTie	transcript	158210467	158255283	1000	+	.	gene_id "MSTRG.142835"; transcript_id "MSTRG.142835.85";
chr4	StringTie	exon	158210467	158210586	1000	+	.	gene_id "MSTRG.142835"; transcript_id "MSTRG.142835.85"; exon_number "1";
chr4	StringTie	exon	158211453	158211574	1000	+	.	gene_id "MSTRG.142835"; transcript_id "MSTRG.142835.85"; exon_number "2";
chr4	StringTie	exon	158212608	158212776	1000	+	.	gene_id "MSTRG.142835"; transcript_id "MSTRG.142835.85"; exon_number "3";
chr4	StringTie	exon	158215191	158215313	1000	+	.	gene_id "MSTRG.142835"; transcript_id "MSTRG.142835.85"; exon_number "4";
chr4	StringTie	exon	158217321	158217420	1000	+	.	gene_id "MSTRG.142835"; transcript_id "MSTRG.142835.85"; exon_number "5";
chr4	StringTie	exon	158219310	158219390	1000	+	.	gene_id "MSTRG.142835"; transcript_id "MSTRG.142835.85"; exon_number "6";
chr4	StringTie	exon	158232901	158232982	1000	+	.	gene_id "MSTRG.142835"; transcript_id "MSTRG.142835.85"; exon_number "7";
chr4	StringTie	exon	158235438	158235503	1000	+	.	gene_id "MSTRG.142835"; transcript_id "MSTRG.142835.85"; exon_number "8";
chr4	StringTie	exon	158237525	158237643	1000	+	.	gene_id "MSTRG.142835"; transcript_id "MSTRG.142835.85"; exon_number "9";
chr4	StringTie	exon	158240299	158240418	1000	+	.	gene_id "MSTRG.142835"; transcript_id "MSTRG.142835.85"; exon_number "10";
chr4	StringTie	exon	158241509	158241606	1000	+	.	gene_id "MSTRG.142835"; transcript_id "MSTRG.142835.85"; exon_number "11";
chr4	StringTie	exon	158244296	158244349	1000	+	.	gene_id "MSTRG.142835"; transcript_id "MSTRG.142835.85"; exon_number "12";
chr4	StringTie	exon	158253444	158255283	1000	+	.	gene_id "MSTRG.142835"; transcript_id "MSTRG.142835.85"; exon_number "13";
chr4	StringTie	transcript	158210471	158255287	1000	+	.	gene_id "MSTRG.142835"; transcript_id "MSTRG.142835.86";
chr4	StringTie	exon	158210471	158210586	1000	+	.	gene_id "MSTRG.142835"; transcript_id "MSTRG.142835.86"; exon_number "1";
chr4	StringTie	exon	158211453	158211574	1000	+	.	gene_id "MSTRG.142835"; transcript_id "MSTRG.142835.86"; exon_number "2";
chr4	StringTie	exon	158212608	158212698	1000	+	.	gene_id "MSTRG.142835"; transcript_id "MSTRG.142835.86"; exon_number "3";
chr4	StringTie	exon	158215191	158215313	1000	+	.	gene_id "MSTRG.142835"; transcript_id "MSTRG.142835.86"; exon_number "4";
chr4	StringTie	exon	158217321	158217420	1000	+	.	gene_id "MSTRG.142835"; transcript_id "MSTRG.142835.86"; exon_number "5";
chr4	StringTie	exon	158219310	158219390	1000	+	.	gene_id "MSTRG.142835"; transcript_id "MSTRG.142835.86"; exon_number "6";
chr4	StringTie	exon	158232901	158232982	1000	+	.	gene_id "MSTRG.142835"; transcript_id "MSTRG.142835.86"; exon_number "7";
chr4	StringTie	exon	158235438	158235505	1000	+	.	gene_id "MSTRG.142835"; transcript_id "MSTRG.142835.86"; exon_number "8";
chr4	StringTie	exon	158237525	158237643	1000	+	.	gene_id "MSTRG.142835"; transcript_id "MSTRG.142835.86"; exon_number "9";
chr4	StringTie	exon	158240299	158240418	1000	+	.	gene_id "MSTRG.142835"; transcript_id "MSTRG.142835.86"; exon_number "10";
chr4	StringTie	exon	158241509	158241606	1000	+	.	gene_id "MSTRG.142835"; transcript_id "MSTRG.142835.86"; exon_number "11";
chr4	StringTie	exon	158244296	158244349	1000	+	.	gene_id "MSTRG.142835"; transcript_id "MSTRG.142835.86"; exon_number "12";
chr4	StringTie	exon	158253444	158255287	1000	+	.	gene_id "MSTRG.142835"; transcript_id "MSTRG.142835.86"; exon_number "13";
chr4	StringTie	transcript	158210471	158255287	1000	+	.	gene_id "MSTRG.142835"; transcript_id "MSTRG.142835.87";
chr4	StringTie	exon	158210471	158210586	1000	+	.	gene_id "MSTRG.142835"; transcript_id "MSTRG.142835.87"; exon_number "1";
chr4	StringTie	exon	158211437	158211574	1000	+	.	gene_id "MSTRG.142835"; transcript_id "MSTRG.142835.87"; exon_number "2";
chr4	StringTie	exon	158212608	158212776	1000	+	.	gene_id "MSTRG.142835"; transcript_id "MSTRG.142835.87"; exon_number "3";
chr4	StringTie	exon	158215191	158215313	1000	+	.	gene_id "MSTRG.142835"; transcript_id "MSTRG.142835.87"; exon_number "4";
chr4	StringTie	exon	158217321	158217420	1000	+	.	gene_id "MSTRG.142835"; transcript_id "MSTRG.142835.87"; exon_number "5";
chr4	StringTie	exon	158219310	158219390	1000	+	.	gene_id "MSTRG.142835"; transcript_id "MSTRG.142835.87"; exon_number "6";
chr4	StringTie	exon	158232901	158232982	1000	+	.	gene_id "MSTRG.142835"; transcript_id "MSTRG.142835.87"; exon_number "7";
chr4	StringTie	exon	158235438	158235505	1000	+	.	gene_id "MSTRG.142835"; transcript_id "MSTRG.142835.87"; exon_number "8";
chr4	StringTie	exon	158237525	158237643	1000	+	.	gene_id "MSTRG.142835"; transcript_id "MSTRG.142835.87"; exon_number "9";
chr4	StringTie	exon	158240299	158240418	1000	+	.	gene_id "MSTRG.142835"; transcript_id "MSTRG.142835.87"; exon_number "10";
chr4	StringTie	exon	158241509	158241606	1000	+	.	gene_id "MSTRG.142835"; transcript_id "MSTRG.142835.87"; exon_number "11";
chr4	StringTie	exon	158244296	158244349	1000	+	.	gene_id "MSTRG.142835"; transcript_id "MSTRG.142835.87"; exon_number "12";
chr4	StringTie	exon	158253444	158255287	1000	+	.	gene_id "MSTRG.142835"; transcript_id "MSTRG.142835.87"; exon_number "13";
chr4	StringTie	transcript	158210472	158255328	1000	+	.	gene_id "MSTRG.142835"; transcript_id "MSTRG.142835.88";
chr4	StringTie	exon	158210472	158210586	1000	+	.	gene_id "MSTRG.142835"; transcript_id "MSTRG.142835.88"; exon_number "1";
chr4	StringTie	exon	158211453	158211574	1000	+	.	gene_id "MSTRG.142835"; transcript_id "MSTRG.142835.88"; exon_number "2";
chr4	StringTie	exon	158212609	158212776	1000	+	.	gene_id "MSTRG.142835"; transcript_id "MSTRG.142835.88"; exon_number "3";
chr4	StringTie	exon	158215191	158215313	1000	+	.	gene_id "MSTRG.142835"; transcript_id "MSTRG.142835.88"; exon_number "4";
chr4	StringTie	exon	158217321	158217420	1000	+	.	gene_id "MSTRG.142835"; transcript_id "MSTRG.142835.88"; exon_number "5";
chr4	StringTie	exon	158219310	158219390	1000	+	.	gene_id "MSTRG.142835"; transcript_id "MSTRG.142835.88"; exon_number "6";
chr4	StringTie	exon	158232901	158232982	1000	+	.	gene_id "MSTRG.142835"; transcript_id "MSTRG.142835.88"; exon_number "7";
chr4	StringTie	exon	158235438	158235505	1000	+	.	gene_id "MSTRG.142835"; transcript_id "MSTRG.142835.88"; exon_number "8";
chr4	StringTie	exon	158237525	158237643	1000	+	.	gene_id "MSTRG.142835"; transcript_id "MSTRG.142835.88"; exon_number "9";
chr4	StringTie	exon	158240299	158240418	1000	+	.	gene_id "MSTRG.142835"; transcript_id "MSTRG.142835.88"; exon_number "10";
chr4	StringTie	exon	158241509	158241606	1000	+	.	gene_id "MSTRG.142835"; transcript_id "MSTRG.142835.88"; exon_number "11";
chr4	StringTie	exon	158244296	158244349	1000	+	.	gene_id "MSTRG.142835"; transcript_id "MSTRG.142835.88"; exon_number "12";
chr4	StringTie	exon	158253444	158255328	1000	+	.	gene_id "MSTRG.142835"; transcript_id "MSTRG.142835.88"; exon_number "13";
chr4	StringTie	transcript	158170747	158281303	1000	+	.	gene_id "MSTRG.142835"; transcript_id "MSTRG.142835.9";
chr4	StringTie	exon	158170747	158171480	1000	+	.	gene_id "MSTRG.142835"; transcript_id "MSTRG.142835.9"; exon_number "1";
chr4	StringTie	exon	158172252	158172416	1000	+	.	gene_id "MSTRG.142835"; transcript_id "MSTRG.142835.9"; exon_number "2";
chr4	StringTie	exon	158172672	158172940	1000	+	.	gene_id "MSTRG.142835"; transcript_id "MSTRG.142835.9"; exon_number "3";
chr4	StringTie	exon	158176912	158177046	1000	+	.	gene_id "MSTRG.142835"; transcript_id "MSTRG.142835.9"; exon_number "4";
chr4	StringTie	exon	158179661	158179735	1000	+	.	gene_id "MSTRG.142835"; transcript_id "MSTRG.142835.9"; exon_number "5";
chr4	StringTie	exon	158198788	158198870	1000	+	.	gene_id "MSTRG.142835"; transcript_id "MSTRG.142835.9"; exon_number "6";
chr4	StringTie	exon	158199088	158199486	1000	+	.	gene_id "MSTRG.142835"; transcript_id "MSTRG.142835.9"; exon_number "7";
chr4	StringTie	exon	158201412	158201698	1000	+	.	gene_id "MSTRG.142835"; transcript_id "MSTRG.142835.9"; exon_number "8";
chr4	StringTie	exon	158210159	158210586	1000	+	.	gene_id "MSTRG.142835"; transcript_id "MSTRG.142835.9"; exon_number "9";
chr4	StringTie	exon	158211453	158211574	1000	+	.	gene_id "MSTRG.142835"; transcript_id "MSTRG.142835.9"; exon_number "10";
chr4	StringTie	exon	158212061	158212220	1000	+	.	gene_id "MSTRG.142835"; transcript_id "MSTRG.142835.9"; exon_number "11";
chr4	StringTie	exon	158212608	158212776	1000	+	.	gene_id "MSTRG.142835"; transcript_id "MSTRG.142835.9"; exon_number "12";
chr4	StringTie	exon	158215191	158215313	1000	+	.	gene_id "MSTRG.142835"; transcript_id "MSTRG.142835.9"; exon_number "13";
chr4	StringTie	exon	158217321	158217420	1000	+	.	gene_id "MSTRG.142835"; transcript_id "MSTRG.142835.9"; exon_number "14";
chr4	StringTie	exon	158219310	158219390	1000	+	.	gene_id "MSTRG.142835"; transcript_id "MSTRG.142835.9"; exon_number "15";
chr4	StringTie	exon	158232901	158232982	1000	+	.	gene_id "MSTRG.142835"; transcript_id "MSTRG.142835.9"; exon_number "16";
chr4	StringTie	exon	158235438	158235505	1000	+	.	gene_id "MSTRG.142835"; transcript_id "MSTRG.142835.9"; exon_number "17";
chr4	StringTie	exon	158237525	158237643	1000	+	.	gene_id "MSTRG.142835"; transcript_id "MSTRG.142835.9"; exon_number "18";
chr4	StringTie	exon	158240299	158240418	1000	+	.	gene_id "MSTRG.142835"; transcript_id "MSTRG.142835.9"; exon_number "19";
chr4	StringTie	exon	158241509	158241606	1000	+	.	gene_id "MSTRG.142835"; transcript_id "MSTRG.142835.9"; exon_number "20";
chr4	StringTie	exon	158244296	158244349	1000	+	.	gene_id "MSTRG.142835"; transcript_id "MSTRG.142835.9"; exon_number "21";
chr4	StringTie	exon	158253444	158258039	1000	+	.	gene_id "MSTRG.142835"; transcript_id "MSTRG.142835.9"; exon_number "22";
chr4	StringTie	exon	158263759	158263809	1000	+	.	gene_id "MSTRG.142835"; transcript_id "MSTRG.142835.9"; exon_number "23";
chr4	StringTie	exon	158266947	158267030	1000	+	.	gene_id "MSTRG.142835"; transcript_id "MSTRG.142835.9"; exon_number "24";
chr4	StringTie	exon	158270065	158271220	1000	+	.	gene_id "MSTRG.142835"; transcript_id "MSTRG.142835.9"; exon_number "25";
chr4	StringTie	exon	158272069	158272173	1000	+	.	gene_id "MSTRG.142835"; transcript_id "MSTRG.142835.9"; exon_number "26";
chr4	StringTie	exon	158276778	158276917	1000	+	.	gene_id "MSTRG.142835"; transcript_id "MSTRG.142835.9"; exon_number "27";
chr4	StringTie	exon	158277146	158281303	1000	+	.	gene_id "MSTRG.142835"; transcript_id "MSTRG.142835.9"; exon_number "28";
chr4	StringTie	transcript	158210486	158255284	1000	+	.	gene_id "MSTRG.142835"; transcript_id "MSTRG.142835.92";
chr4	StringTie	exon	158210486	158210586	1000	+	.	gene_id "MSTRG.142835"; transcript_id "MSTRG.142835.92"; exon_number "1";
chr4	StringTie	exon	158211533	158211574	1000	+	.	gene_id "MSTRG.142835"; transcript_id "MSTRG.142835.92"; exon_number "2";
chr4	StringTie	exon	158212608	158212776	1000	+	.	gene_id "MSTRG.142835"; transcript_id "MSTRG.142835.92"; exon_number "3";
chr4	StringTie	exon	158215191	158215313	1000	+	.	gene_id "MSTRG.142835"; transcript_id "MSTRG.142835.92"; exon_number "4";
chr4	StringTie	exon	158217321	158217420	1000	+	.	gene_id "MSTRG.142835"; transcript_id "MSTRG.142835.92"; exon_number "5";
chr4	StringTie	exon	158219310	158219390	1000	+	.	gene_id "MSTRG.142835"; transcript_id "MSTRG.142835.92"; exon_number "6";
chr4	StringTie	exon	158232901	158235505	1000	+	.	gene_id "MSTRG.142835"; transcript_id "MSTRG.142835.92"; exon_number "7";
chr4	StringTie	exon	158237525	158237643	1000	+	.	gene_id "MSTRG.142835"; transcript_id "MSTRG.142835.92"; exon_number "8";
chr4	StringTie	exon	158240299	158240418	1000	+	.	gene_id "MSTRG.142835"; transcript_id "MSTRG.142835.92"; exon_number "9";
chr4	StringTie	exon	158241509	158241606	1000	+	.	gene_id "MSTRG.142835"; transcript_id "MSTRG.142835.92"; exon_number "10";
chr4	StringTie	exon	158244296	158244349	1000	+	.	gene_id "MSTRG.142835"; transcript_id "MSTRG.142835.92"; exon_number "11";
chr4	StringTie	exon	158253444	158255284	1000	+	.	gene_id "MSTRG.142835"; transcript_id "MSTRG.142835.92"; exon_number "12";
chr4	StringTie	transcript	158210486	158255300	1000	+	.	gene_id "MSTRG.142835"; transcript_id "MSTRG.142835.93";
chr4	StringTie	exon	158210486	158210586	1000	+	.	gene_id "MSTRG.142835"; transcript_id "MSTRG.142835.93"; exon_number "1";
chr4	StringTie	exon	158211533	158211574	1000	+	.	gene_id "MSTRG.142835"; transcript_id "MSTRG.142835.93"; exon_number "2";
chr4	StringTie	exon	158212608	158212776	1000	+	.	gene_id "MSTRG.142835"; transcript_id "MSTRG.142835.93"; exon_number "3";
chr4	StringTie	exon	158215191	158215313	1000	+	.	gene_id "MSTRG.142835"; transcript_id "MSTRG.142835.93"; exon_number "4";
chr4	StringTie	exon	158217321	158217420	1000	+	.	gene_id "MSTRG.142835"; transcript_id "MSTRG.142835.93"; exon_number "5";
chr4	StringTie	exon	158219310	158219390	1000	+	.	gene_id "MSTRG.142835"; transcript_id "MSTRG.142835.93"; exon_number "6";
chr4	StringTie	exon	158232901	158232982	1000	+	.	gene_id "MSTRG.142835"; transcript_id "MSTRG.142835.93"; exon_number "7";
chr4	StringTie	exon	158235438	158235505	1000	+	.	gene_id "MSTRG.142835"; transcript_id "MSTRG.142835.93"; exon_number "8";
chr4	StringTie	exon	158237525	158237643	1000	+	.	gene_id "MSTRG.142835"; transcript_id "MSTRG.142835.93"; exon_number "9";
chr4	StringTie	exon	158240299	158240418	1000	+	.	gene_id "MSTRG.142835"; transcript_id "MSTRG.142835.93"; exon_number "10";
chr4	StringTie	exon	158241509	158241606	1000	+	.	gene_id "MSTRG.142835"; transcript_id "MSTRG.142835.93"; exon_number "11";
chr4	StringTie	exon	158244296	158255300	1000	+	.	gene_id "MSTRG.142835"; transcript_id "MSTRG.142835.93"; exon_number "12";
chr4	StringTie	transcript	158210499	158255283	1000	+	.	gene_id "MSTRG.142835"; transcript_id "MSTRG.142835.97";
chr4	StringTie	exon	158210499	158210586	1000	+	.	gene_id "MSTRG.142835"; transcript_id "MSTRG.142835.97"; exon_number "1";
chr4	StringTie	exon	158211453	158211574	1000	+	.	gene_id "MSTRG.142835"; transcript_id "MSTRG.142835.97"; exon_number "2";
chr4	StringTie	exon	158212608	158212776	1000	+	.	gene_id "MSTRG.142835"; transcript_id "MSTRG.142835.97"; exon_number "3";
chr4	StringTie	exon	158215191	158215313	1000	+	.	gene_id "MSTRG.142835"; transcript_id "MSTRG.142835.97"; exon_number "4";
chr4	StringTie	exon	158219310	158219390	1000	+	.	gene_id "MSTRG.142835"; transcript_id "MSTRG.142835.97"; exon_number "5";
chr4	StringTie	exon	158232901	158232982	1000	+	.	gene_id "MSTRG.142835"; transcript_id "MSTRG.142835.97"; exon_number "6";
chr4	StringTie	exon	158235438	158235505	1000	+	.	gene_id "MSTRG.142835"; transcript_id "MSTRG.142835.97"; exon_number "7";
chr4	StringTie	exon	158237525	158237643	1000	+	.	gene_id "MSTRG.142835"; transcript_id "MSTRG.142835.97"; exon_number "8";
chr4	StringTie	exon	158240299	158240418	1000	+	.	gene_id "MSTRG.142835"; transcript_id "MSTRG.142835.97"; exon_number "9";
chr4	StringTie	exon	158241509	158241606	1000	+	.	gene_id "MSTRG.142835"; transcript_id "MSTRG.142835.97"; exon_number "10";
chr4	StringTie	exon	158244296	158244349	1000	+	.	gene_id "MSTRG.142835"; transcript_id "MSTRG.142835.97"; exon_number "11";
chr4	StringTie	exon	158253444	158255283	1000	+	.	gene_id "MSTRG.142835"; transcript_id "MSTRG.142835.97"; exon_number "12";
chr4	StringTie	transcript	158182825	158183393	1000	+	.	gene_id "MSTRG.142836"; transcript_id "ENST00000505620"; gene_name "NUDT19P5"; ref_gene_id "ENSG00000251073";
chr4	StringTie	exon	158182825	158183393	1000	+	.	gene_id "MSTRG.142836"; transcript_id "ENST00000505620"; exon_number "1"; gene_name "NUDT19P5"; ref_gene_id "ENSG00000251073";
chr4	StringTie	transcript	158283215	158304283	1000	-	.	gene_id "MSTRG.142837"; transcript_id "MSTRG.142837.1";
chr4	StringTie	exon	158283215	158289296	1000	-	.	gene_id "MSTRG.142837"; transcript_id "MSTRG.142837.1"; exon_number "1";
chr4	StringTie	exon	158301418	158301502	1000	-	.	gene_id "MSTRG.142837"; transcript_id "MSTRG.142837.1"; exon_number "2";
chr4	StringTie	exon	158304124	158304283	1000	-	.	gene_id "MSTRG.142837"; transcript_id "MSTRG.142837.1"; exon_number "3";
chr4	StringTie	transcript	158288895	158304381	1000	-	.	gene_id "MSTRG.142837"; transcript_id "MSTRG.142837.2";
chr4	StringTie	exon	158288895	158289296	1000	-	.	gene_id "MSTRG.142837"; transcript_id "MSTRG.142837.2"; exon_number "1";
chr4	StringTie	exon	158301418	158301506	1000	-	.	gene_id "MSTRG.142837"; transcript_id "MSTRG.142837.2"; exon_number "2";
chr4	StringTie	exon	158304124	158304381	1000	-	.	gene_id "MSTRG.142837"; transcript_id "MSTRG.142837.2"; exon_number "3";
chr4	StringTie	transcript	158288957	158304261	1000	-	.	gene_id "MSTRG.142837"; transcript_id "MSTRG.142837.3";
chr4	StringTie	exon	158288957	158289296	1000	-	.	gene_id "MSTRG.142837"; transcript_id "MSTRG.142837.3"; exon_number "1";
chr4	StringTie	exon	158304124	158304261	1000	-	.	gene_id "MSTRG.142837"; transcript_id "MSTRG.142837.3"; exon_number "2";
chr4	StringTie	transcript	158290700	158291232	1000	.	.	gene_id "MSTRG.142838"; transcript_id "MSTRG.142838.1";
chr4	StringTie	exon	158290700	158291232	1000	.	.	gene_id "MSTRG.142838"; transcript_id "MSTRG.142838.1"; exon_number "1";
chr4	StringTie	transcript	158293073	158299226	1000	+	.	gene_id "MSTRG.142839"; transcript_id "MSTRG.142839.1";
chr4	StringTie	exon	158293073	158293349	1000	+	.	gene_id "MSTRG.142839"; transcript_id "MSTRG.142839.1"; exon_number "1";
chr4	StringTie	exon	158296538	158299226	1000	+	.	gene_id "MSTRG.142839"; transcript_id "MSTRG.142839.1"; exon_number "2";
chr4	StringTie	transcript	158293102	158298849	1000	+	.	gene_id "MSTRG.142839"; transcript_id "MSTRG.142839.2";
chr4	StringTie	exon	158293102	158293349	1000	+	.	gene_id "MSTRG.142839"; transcript_id "MSTRG.142839.2"; exon_number "1";
chr4	StringTie	exon	158298426	158298849	1000	+	.	gene_id "MSTRG.142839"; transcript_id "MSTRG.142839.2"; exon_number "2";
chr4	StringTie	transcript	158293627	158299283	1000	+	.	gene_id "MSTRG.142839"; transcript_id "MSTRG.142839.3";
chr4	StringTie	exon	158293627	158293936	1000	+	.	gene_id "MSTRG.142839"; transcript_id "MSTRG.142839.3"; exon_number "1";
chr4	StringTie	exon	158296538	158299283	1000	+	.	gene_id "MSTRG.142839"; transcript_id "MSTRG.142839.3"; exon_number "2";
chr1	StringTie	transcript	199626154	199626459	1000	.	.	gene_id "MSTRG.14284"; transcript_id "MSTRG.14284.1";
chr1	StringTie	exon	199626154	199626459	1000	.	.	gene_id "MSTRG.14284"; transcript_id "MSTRG.14284.1"; exon_number "1";
chr4	StringTie	transcript	158299482	158304381	1000	+	.	gene_id "MSTRG.142840"; transcript_id "MSTRG.142840.1";
chr4	StringTie	exon	158299482	158299591	1000	+	.	gene_id "MSTRG.142840"; transcript_id "MSTRG.142840.1"; exon_number "1";
chr4	StringTie	exon	158304139	158304381	1000	+	.	gene_id "MSTRG.142840"; transcript_id "MSTRG.142840.1"; exon_number "2";
chr4	StringTie	transcript	159066192	159066403	1000	.	.	gene_id "MSTRG.142841"; transcript_id "MSTRG.142841.1";
chr4	StringTie	exon	159066192	159066403	1000	.	.	gene_id "MSTRG.142841"; transcript_id "MSTRG.142841.1"; exon_number "1";
chr4	StringTie	transcript	159064297	159064398	1000	-	.	gene_id "MSTRG.142842"; transcript_id "ENST00000384251"; gene_name "Y_RNA"; ref_gene_id "ENSG00000206978";
chr4	StringTie	exon	159064297	159064398	1000	-	.	gene_id "MSTRG.142842"; transcript_id "ENST00000384251"; exon_number "1"; gene_name "Y_RNA"; ref_gene_id "ENSG00000206978";
chr4	StringTie	transcript	159081955	159082161	1000	.	.	gene_id "MSTRG.142843"; transcript_id "MSTRG.142843.1";
chr4	StringTie	exon	159081955	159082161	1000	.	.	gene_id "MSTRG.142843"; transcript_id "MSTRG.142843.1"; exon_number "1";
chr4	StringTie	transcript	159368233	159368903	1000	.	.	gene_id "MSTRG.142844"; transcript_id "MSTRG.142844.1";
chr4	StringTie	exon	159368233	159368903	1000	.	.	gene_id "MSTRG.142844"; transcript_id "MSTRG.142844.1"; exon_number "1";
chr4	StringTie	transcript	159369223	159369976	1000	.	.	gene_id "MSTRG.142845"; transcript_id "MSTRG.142845.1";
chr4	StringTie	exon	159369223	159369976	1000	.	.	gene_id "MSTRG.142845"; transcript_id "MSTRG.142845.1"; exon_number "1";
chr4	StringTie	transcript	159370770	159372236	1000	.	.	gene_id "MSTRG.142846"; transcript_id "MSTRG.142846.1";
chr4	StringTie	exon	159370770	159372236	1000	.	.	gene_id "MSTRG.142846"; transcript_id "MSTRG.142846.1"; exon_number "1";
chr4	StringTie	transcript	159374789	159375056	1000	-	.	gene_id "MSTRG.142847"; transcript_id "MSTRG.142847.1";
chr4	StringTie	exon	159374789	159375056	1000	-	.	gene_id "MSTRG.142847"; transcript_id "MSTRG.142847.1"; exon_number "1";
chr4	StringTie	transcript	159375099	159375322	1000	-	.	gene_id "MSTRG.142848"; transcript_id "ENST00000512823"; gene_name "RP11-138A23.1"; ref_gene_id "ENSG00000248552";
chr4	StringTie	exon	159375099	159375322	1000	-	.	gene_id "MSTRG.142848"; transcript_id "ENST00000512823"; exon_number "1"; gene_name "RP11-138A23.1"; ref_gene_id "ENSG00000248552";
chr4	StringTie	transcript	159375619	159375921	1000	.	.	gene_id "MSTRG.142849"; transcript_id "MSTRG.142849.1";
chr4	StringTie	exon	159375619	159375921	1000	.	.	gene_id "MSTRG.142849"; transcript_id "MSTRG.142849.1"; exon_number "1";
chr1	StringTie	transcript	199626807	199627506	1000	.	.	gene_id "MSTRG.14285"; transcript_id "MSTRG.14285.1";
chr1	StringTie	exon	199626807	199627506	1000	.	.	gene_id "MSTRG.14285"; transcript_id "MSTRG.14285.1"; exon_number "1";
chr4	StringTie	transcript	159377285	159377497	1000	.	.	gene_id "MSTRG.142850"; transcript_id "MSTRG.142850.1";
chr4	StringTie	exon	159377285	159377497	1000	.	.	gene_id "MSTRG.142850"; transcript_id "MSTRG.142850.1"; exon_number "1";
chr4	StringTie	transcript	159377904	159378625	1000	.	.	gene_id "MSTRG.142851"; transcript_id "MSTRG.142851.1";
chr4	StringTie	exon	159377904	159378625	1000	.	.	gene_id "MSTRG.142851"; transcript_id "MSTRG.142851.1"; exon_number "1";
chr4	StringTie	transcript	159381898	159382141	1000	.	.	gene_id "MSTRG.142852"; transcript_id "MSTRG.142852.1";
chr4	StringTie	exon	159381898	159382141	1000	.	.	gene_id "MSTRG.142852"; transcript_id "MSTRG.142852.1"; exon_number "1";
chr4	StringTie	transcript	159382896	159383490	1000	.	.	gene_id "MSTRG.142853"; transcript_id "MSTRG.142853.1";
chr4	StringTie	exon	159382896	159383490	1000	.	.	gene_id "MSTRG.142853"; transcript_id "MSTRG.142853.1"; exon_number "1";
chr4	StringTie	transcript	159384929	159386010	1000	.	.	gene_id "MSTRG.142854"; transcript_id "MSTRG.142854.1";
chr4	StringTie	exon	159384929	159386010	1000	.	.	gene_id "MSTRG.142854"; transcript_id "MSTRG.142854.1"; exon_number "1";
chr4	StringTie	transcript	159388520	159391801	1000	-	.	gene_id "MSTRG.142855"; transcript_id "MSTRG.142855.1";
chr4	StringTie	exon	159388520	159388984	1000	-	.	gene_id "MSTRG.142855"; transcript_id "MSTRG.142855.1"; exon_number "1";
chr4	StringTie	exon	159390989	159391801	1000	-	.	gene_id "MSTRG.142855"; transcript_id "MSTRG.142855.1"; exon_number "2";
chr4	StringTie	transcript	159392659	159393403	1000	.	.	gene_id "MSTRG.142856"; transcript_id "MSTRG.142856.1";
chr4	StringTie	exon	159392659	159393403	1000	.	.	gene_id "MSTRG.142856"; transcript_id "MSTRG.142856.1"; exon_number "1";
chr4	StringTie	transcript	159396586	159397132	1000	.	.	gene_id "MSTRG.142857"; transcript_id "MSTRG.142857.1";
chr4	StringTie	exon	159396586	159397132	1000	.	.	gene_id "MSTRG.142857"; transcript_id "MSTRG.142857.1"; exon_number "1";
chr4	StringTie	transcript	159397506	159397882	1000	.	.	gene_id "MSTRG.142858"; transcript_id "MSTRG.142858.1";
chr4	StringTie	exon	159397506	159397882	1000	.	.	gene_id "MSTRG.142858"; transcript_id "MSTRG.142858.1"; exon_number "1";
chr4	StringTie	transcript	159398533	159401246	1000	+	.	gene_id "MSTRG.142859"; transcript_id "ENST00000502846"; gene_name "RP11-138A23.2"; ref_gene_id "ENSG00000250180";
chr4	StringTie	exon	159398533	159398628	1000	+	.	gene_id "MSTRG.142859"; transcript_id "ENST00000502846"; exon_number "1"; gene_name "RP11-138A23.2"; ref_gene_id "ENSG00000250180";
chr4	StringTie	exon	159400778	159401246	1000	+	.	gene_id "MSTRG.142859"; transcript_id "ENST00000502846"; exon_number "2"; gene_name "RP11-138A23.2"; ref_gene_id "ENSG00000250180";
chr1	StringTie	transcript	199628022	199630632	1000	.	.	gene_id "MSTRG.14286"; transcript_id "MSTRG.14286.1";
chr1	StringTie	exon	199628022	199630632	1000	.	.	gene_id "MSTRG.14286"; transcript_id "MSTRG.14286.1"; exon_number "1";
chr4	StringTie	transcript	159401270	159401628	1000	+	.	gene_id "MSTRG.142860"; transcript_id "MSTRG.142860.1";
chr4	StringTie	exon	159401270	159401628	1000	+	.	gene_id "MSTRG.142860"; transcript_id "MSTRG.142860.1"; exon_number "1";
chr4	StringTie	transcript	159402003	159402765	1000	.	.	gene_id "MSTRG.142861"; transcript_id "MSTRG.142861.1";
chr4	StringTie	exon	159402003	159402765	1000	.	.	gene_id "MSTRG.142861"; transcript_id "MSTRG.142861.1"; exon_number "1";
chr4	StringTie	transcript	159403017	159403748	1000	.	.	gene_id "MSTRG.142862"; transcript_id "MSTRG.142862.1";
chr4	StringTie	exon	159403017	159403748	1000	.	.	gene_id "MSTRG.142862"; transcript_id "MSTRG.142862.1"; exon_number "1";
chr4	StringTie	transcript	159415821	159421782	1000	-	.	gene_id "MSTRG.142863"; transcript_id "MSTRG.142863.1";
chr4	StringTie	exon	159415821	159416006	1000	-	.	gene_id "MSTRG.142863"; transcript_id "MSTRG.142863.1"; exon_number "1";
chr4	StringTie	exon	159421575	159421782	1000	-	.	gene_id "MSTRG.142863"; transcript_id "MSTRG.142863.1"; exon_number "2";
chr4	StringTie	transcript	159420656	159421200	1000	.	.	gene_id "MSTRG.142864"; transcript_id "MSTRG.142864.1";
chr4	StringTie	exon	159420656	159421200	1000	.	.	gene_id "MSTRG.142864"; transcript_id "MSTRG.142864.1"; exon_number "1";
chr4	StringTie	transcript	159421942	159422167	1000	.	.	gene_id "MSTRG.142865"; transcript_id "MSTRG.142865.1";
chr4	StringTie	exon	159421942	159422167	1000	.	.	gene_id "MSTRG.142865"; transcript_id "MSTRG.142865.1"; exon_number "1";
chr4	StringTie	transcript	159422640	159423097	1000	.	.	gene_id "MSTRG.142866"; transcript_id "MSTRG.142866.1";
chr4	StringTie	exon	159422640	159423097	1000	.	.	gene_id "MSTRG.142866"; transcript_id "MSTRG.142866.1"; exon_number "1";
chr4	StringTie	transcript	159424631	159426533	1000	.	.	gene_id "MSTRG.142867"; transcript_id "MSTRG.142867.1";
chr4	StringTie	exon	159424631	159426533	1000	.	.	gene_id "MSTRG.142867"; transcript_id "MSTRG.142867.1"; exon_number "1";
chr4	StringTie	transcript	159427138	159431933	1000	.	.	gene_id "MSTRG.142868"; transcript_id "MSTRG.142868.1";
chr4	StringTie	exon	159427138	159431933	1000	.	.	gene_id "MSTRG.142868"; transcript_id "MSTRG.142868.1"; exon_number "1";
chr4	StringTie	transcript	159434260	159450485	1000	+	.	gene_id "MSTRG.142869"; transcript_id "MSTRG.142869.1";
chr4	StringTie	exon	159434260	159435172	1000	+	.	gene_id "MSTRG.142869"; transcript_id "MSTRG.142869.1"; exon_number "1";
chr4	StringTie	exon	159447391	159450485	1000	+	.	gene_id "MSTRG.142869"; transcript_id "MSTRG.142869.1"; exon_number "2";
chr4	StringTie	transcript	159434998	159435771	1000	+	.	gene_id "MSTRG.142869"; transcript_id "MSTRG.142869.2";
chr4	StringTie	exon	159434998	159435172	1000	+	.	gene_id "MSTRG.142869"; transcript_id "MSTRG.142869.2"; exon_number "1";
chr4	StringTie	exon	159435501	159435771	1000	+	.	gene_id "MSTRG.142869"; transcript_id "MSTRG.142869.2"; exon_number "2";
chr4	StringTie	transcript	159434998	159449354	1000	+	.	gene_id "MSTRG.142869"; transcript_id "MSTRG.142869.3";
chr4	StringTie	exon	159434998	159435172	1000	+	.	gene_id "MSTRG.142869"; transcript_id "MSTRG.142869.3"; exon_number "1";
chr4	StringTie	exon	159435497	159435580	1000	+	.	gene_id "MSTRG.142869"; transcript_id "MSTRG.142869.3"; exon_number "2";
chr4	StringTie	exon	159447391	159449354	1000	+	.	gene_id "MSTRG.142869"; transcript_id "MSTRG.142869.3"; exon_number "3";
chr1	StringTie	transcript	199641886	199642088	1000	.	.	gene_id "MSTRG.14287"; transcript_id "MSTRG.14287.1";
chr1	StringTie	exon	199641886	199642088	1000	.	.	gene_id "MSTRG.14287"; transcript_id "MSTRG.14287.1"; exon_number "1";
chr4	StringTie	transcript	159456459	159457143	1000	-	.	gene_id "MSTRG.142870"; transcript_id "MSTRG.142870.1";
chr4	StringTie	exon	159456459	159457143	1000	-	.	gene_id "MSTRG.142870"; transcript_id "MSTRG.142870.1"; exon_number "1";
chr4	StringTie	transcript	159457543	159458378	1000	.	.	gene_id "MSTRG.142871"; transcript_id "MSTRG.142871.1";
chr4	StringTie	exon	159457543	159458378	1000	.	.	gene_id "MSTRG.142871"; transcript_id "MSTRG.142871.1"; exon_number "1";
chr4	StringTie	transcript	159461232	159461931	1000	.	.	gene_id "MSTRG.142872"; transcript_id "MSTRG.142872.1";
chr4	StringTie	exon	159461232	159461931	1000	.	.	gene_id "MSTRG.142872"; transcript_id "MSTRG.142872.1"; exon_number "1";
chr4	StringTie	transcript	159470247	159471308	1000	.	.	gene_id "MSTRG.142873"; transcript_id "MSTRG.142873.1";
chr4	StringTie	exon	159470247	159471308	1000	.	.	gene_id "MSTRG.142873"; transcript_id "MSTRG.142873.1"; exon_number "1";
chr4	StringTie	transcript	159473105	159477765	1000	.	.	gene_id "MSTRG.142874"; transcript_id "MSTRG.142874.1";
chr4	StringTie	exon	159473105	159477765	1000	.	.	gene_id "MSTRG.142874"; transcript_id "MSTRG.142874.1"; exon_number "1";
chr4	StringTie	transcript	159482137	159482361	1000	.	.	gene_id "MSTRG.142875"; transcript_id "MSTRG.142875.1";
chr4	StringTie	exon	159482137	159482361	1000	.	.	gene_id "MSTRG.142875"; transcript_id "MSTRG.142875.1"; exon_number "1";
chr4	StringTie	transcript	159483856	159514158	1000	+	.	gene_id "MSTRG.142876"; transcript_id "MSTRG.142876.1";
chr4	StringTie	exon	159483856	159484389	1000	+	.	gene_id "MSTRG.142876"; transcript_id "MSTRG.142876.1"; exon_number "1";
chr4	StringTie	exon	159491156	159491246	1000	+	.	gene_id "MSTRG.142876"; transcript_id "MSTRG.142876.1"; exon_number "2";
chr4	StringTie	exon	159510911	159514158	1000	+	.	gene_id "MSTRG.142876"; transcript_id "MSTRG.142876.1"; exon_number "3";
chr4	StringTie	transcript	159487170	159503430	1000	-	.	gene_id "MSTRG.142877"; transcript_id "MSTRG.142877.1";
chr4	StringTie	exon	159487170	159487485	1000	-	.	gene_id "MSTRG.142877"; transcript_id "MSTRG.142877.1"; exon_number "1";
chr4	StringTie	exon	159503229	159503430	1000	-	.	gene_id "MSTRG.142877"; transcript_id "MSTRG.142877.1"; exon_number "2";
chr4	StringTie	transcript	159487231	159490418	1000	-	.	gene_id "MSTRG.142877"; transcript_id "MSTRG.142877.2";
chr4	StringTie	exon	159487231	159487485	1000	-	.	gene_id "MSTRG.142877"; transcript_id "MSTRG.142877.2"; exon_number "1";
chr4	StringTie	exon	159490347	159490418	1000	-	.	gene_id "MSTRG.142877"; transcript_id "MSTRG.142877.2"; exon_number "2";
chr4	StringTie	transcript	159517122	159517466	1000	.	.	gene_id "MSTRG.142878"; transcript_id "MSTRG.142878.1";
chr4	StringTie	exon	159517122	159517466	1000	.	.	gene_id "MSTRG.142878"; transcript_id "MSTRG.142878.1"; exon_number "1";
chr4	StringTie	transcript	159518756	159519352	1000	.	.	gene_id "MSTRG.142879"; transcript_id "MSTRG.142879.1";
chr4	StringTie	exon	159518756	159519352	1000	.	.	gene_id "MSTRG.142879"; transcript_id "MSTRG.142879.1"; exon_number "1";
chr1	StringTie	transcript	199642374	199642595	1000	.	.	gene_id "MSTRG.14288"; transcript_id "MSTRG.14288.1";
chr1	StringTie	exon	199642374	199642595	1000	.	.	gene_id "MSTRG.14288"; transcript_id "MSTRG.14288.1"; exon_number "1";
chr4	StringTie	transcript	159519835	159528324	1000	+	.	gene_id "MSTRG.142880"; transcript_id "MSTRG.142880.1";
chr4	StringTie	exon	159519835	159528324	1000	+	.	gene_id "MSTRG.142880"; transcript_id "MSTRG.142880.1"; exon_number "1";
chr4	StringTie	transcript	159539964	159540398	1000	.	.	gene_id "MSTRG.142881"; transcript_id "MSTRG.142881.1";
chr4	StringTie	exon	159539964	159540398	1000	.	.	gene_id "MSTRG.142881"; transcript_id "MSTRG.142881.1"; exon_number "1";
chr4	StringTie	transcript	159564002	159564267	1000	.	.	gene_id "MSTRG.142882"; transcript_id "MSTRG.142882.1";
chr4	StringTie	exon	159564002	159564267	1000	.	.	gene_id "MSTRG.142882"; transcript_id "MSTRG.142882.1"; exon_number "1";
chr4	StringTie	transcript	159567430	159567672	1000	.	.	gene_id "MSTRG.142883"; transcript_id "MSTRG.142883.1";
chr4	StringTie	exon	159567430	159567672	1000	.	.	gene_id "MSTRG.142883"; transcript_id "MSTRG.142883.1"; exon_number "1";
chr4	StringTie	transcript	159569363	159570209	1000	.	.	gene_id "MSTRG.142884"; transcript_id "MSTRG.142884.1";
chr4	StringTie	exon	159569363	159570209	1000	.	.	gene_id "MSTRG.142884"; transcript_id "MSTRG.142884.1"; exon_number "1";
chr4	StringTie	transcript	159573148	159573525	1000	.	.	gene_id "MSTRG.142885"; transcript_id "MSTRG.142885.1";
chr4	StringTie	exon	159573148	159573525	1000	.	.	gene_id "MSTRG.142885"; transcript_id "MSTRG.142885.1"; exon_number "1";
chr4	StringTie	transcript	159574203	159574411	1000	.	.	gene_id "MSTRG.142886"; transcript_id "MSTRG.142886.1";
chr4	StringTie	exon	159574203	159574411	1000	.	.	gene_id "MSTRG.142886"; transcript_id "MSTRG.142886.1"; exon_number "1";
chr4	StringTie	transcript	159575916	159579319	1000	.	.	gene_id "MSTRG.142887"; transcript_id "MSTRG.142887.1";
chr4	StringTie	exon	159575916	159579319	1000	.	.	gene_id "MSTRG.142887"; transcript_id "MSTRG.142887.1"; exon_number "1";
chr4	StringTie	transcript	159580697	159581122	1000	.	.	gene_id "MSTRG.142888"; transcript_id "MSTRG.142888.1";
chr4	StringTie	exon	159580697	159581122	1000	.	.	gene_id "MSTRG.142888"; transcript_id "MSTRG.142888.1"; exon_number "1";
chr4	StringTie	transcript	159581862	159584403	1000	.	.	gene_id "MSTRG.142889"; transcript_id "MSTRG.142889.1";
chr4	StringTie	exon	159581862	159584403	1000	.	.	gene_id "MSTRG.142889"; transcript_id "MSTRG.142889.1"; exon_number "1";
chr1	StringTie	transcript	199643037	199643401	1000	.	.	gene_id "MSTRG.14289"; transcript_id "MSTRG.14289.1";
chr1	StringTie	exon	199643037	199643401	1000	.	.	gene_id "MSTRG.14289"; transcript_id "MSTRG.14289.1"; exon_number "1";
chr4	StringTie	transcript	159585128	159603320	1000	-	.	gene_id "MSTRG.142890"; transcript_id "MSTRG.142890.1";
chr4	StringTie	exon	159585128	159586426	1000	-	.	gene_id "MSTRG.142890"; transcript_id "MSTRG.142890.1"; exon_number "1";
chr4	StringTie	exon	159592073	159592283	1000	-	.	gene_id "MSTRG.142890"; transcript_id "MSTRG.142890.1"; exon_number "2";
chr4	StringTie	exon	159600020	159600123	1000	-	.	gene_id "MSTRG.142890"; transcript_id "MSTRG.142890.1"; exon_number "3";
chr4	StringTie	exon	159602966	159603320	1000	-	.	gene_id "MSTRG.142890"; transcript_id "MSTRG.142890.1"; exon_number "4";
chr4	StringTie	transcript	159585938	159600295	1000	-	.	gene_id "MSTRG.142890"; transcript_id "MSTRG.142890.10";
chr4	StringTie	exon	159585938	159592239	1000	-	.	gene_id "MSTRG.142890"; transcript_id "MSTRG.142890.10"; exon_number "1";
chr4	StringTie	exon	159599637	159600295	1000	-	.	gene_id "MSTRG.142890"; transcript_id "MSTRG.142890.10"; exon_number "2";
chr4	StringTie	transcript	159585951	159600344	1000	-	.	gene_id "MSTRG.142890"; transcript_id "MSTRG.142890.11";
chr4	StringTie	exon	159585951	159586426	1000	-	.	gene_id "MSTRG.142890"; transcript_id "MSTRG.142890.11"; exon_number "1";
chr4	StringTie	exon	159587733	159587866	1000	-	.	gene_id "MSTRG.142890"; transcript_id "MSTRG.142890.11"; exon_number "2";
chr4	StringTie	exon	159592073	159592239	1000	-	.	gene_id "MSTRG.142890"; transcript_id "MSTRG.142890.11"; exon_number "3";
chr4	StringTie	exon	159600020	159600344	1000	-	.	gene_id "MSTRG.142890"; transcript_id "MSTRG.142890.11"; exon_number "4";
chr4	StringTie	transcript	159592072	159594841	1000	-	.	gene_id "MSTRG.142890"; transcript_id "MSTRG.142890.12";
chr4	StringTie	exon	159592072	159592283	1000	-	.	gene_id "MSTRG.142890"; transcript_id "MSTRG.142890.12"; exon_number "1";
chr4	StringTie	exon	159594761	159594841	1000	-	.	gene_id "MSTRG.142890"; transcript_id "MSTRG.142890.12"; exon_number "2";
chr4	StringTie	transcript	159585128	159600384	1000	-	.	gene_id "MSTRG.142890"; transcript_id "MSTRG.142890.2";
chr4	StringTie	exon	159585128	159586426	1000	-	.	gene_id "MSTRG.142890"; transcript_id "MSTRG.142890.2"; exon_number "1";
chr4	StringTie	exon	159592132	159592239	1000	-	.	gene_id "MSTRG.142890"; transcript_id "MSTRG.142890.2"; exon_number "2";
chr4	StringTie	exon	159600020	159600384	1000	-	.	gene_id "MSTRG.142890"; transcript_id "MSTRG.142890.2"; exon_number "3";
chr4	StringTie	transcript	159585128	159600782	1000	-	.	gene_id "MSTRG.142890"; transcript_id "MSTRG.142890.3";
chr4	StringTie	exon	159585128	159586426	1000	-	.	gene_id "MSTRG.142890"; transcript_id "MSTRG.142890.3"; exon_number "1";
chr4	StringTie	exon	159592132	159592283	1000	-	.	gene_id "MSTRG.142890"; transcript_id "MSTRG.142890.3"; exon_number "2";
chr4	StringTie	exon	159600020	159600782	1000	-	.	gene_id "MSTRG.142890"; transcript_id "MSTRG.142890.3"; exon_number "3";
chr4	StringTie	transcript	159585165	159603300	1000	-	.	gene_id "MSTRG.142890"; transcript_id "MSTRG.142890.4";
chr4	StringTie	exon	159585165	159586426	1000	-	.	gene_id "MSTRG.142890"; transcript_id "MSTRG.142890.4"; exon_number "1";
chr4	StringTie	exon	159592073	159592239	1000	-	.	gene_id "MSTRG.142890"; transcript_id "MSTRG.142890.4"; exon_number "2";
chr4	StringTie	exon	159600020	159600123	1000	-	.	gene_id "MSTRG.142890"; transcript_id "MSTRG.142890.4"; exon_number "3";
chr4	StringTie	exon	159602966	159603300	1000	-	.	gene_id "MSTRG.142890"; transcript_id "MSTRG.142890.4"; exon_number "4";
chr4	StringTie	transcript	159585165	159600344	1000	-	.	gene_id "MSTRG.142890"; transcript_id "MSTRG.142890.5";
chr4	StringTie	exon	159585165	159586426	1000	-	.	gene_id "MSTRG.142890"; transcript_id "MSTRG.142890.5"; exon_number "1";
chr4	StringTie	exon	159587733	159587866	1000	-	.	gene_id "MSTRG.142890"; transcript_id "MSTRG.142890.5"; exon_number "2";
chr4	StringTie	exon	159592073	159592283	1000	-	.	gene_id "MSTRG.142890"; transcript_id "MSTRG.142890.5"; exon_number "3";
chr4	StringTie	exon	159600020	159600344	1000	-	.	gene_id "MSTRG.142890"; transcript_id "MSTRG.142890.5"; exon_number "4";
chr4	StringTie	transcript	159585217	159600344	1000	-	.	gene_id "MSTRG.142890"; transcript_id "MSTRG.142890.6";
chr4	StringTie	exon	159585217	159586426	1000	-	.	gene_id "MSTRG.142890"; transcript_id "MSTRG.142890.6"; exon_number "1";
chr4	StringTie	exon	159587733	159587866	1000	-	.	gene_id "MSTRG.142890"; transcript_id "MSTRG.142890.6"; exon_number "2";
chr4	StringTie	exon	159592132	159592283	1000	-	.	gene_id "MSTRG.142890"; transcript_id "MSTRG.142890.6"; exon_number "3";
chr4	StringTie	exon	159600020	159600344	1000	-	.	gene_id "MSTRG.142890"; transcript_id "MSTRG.142890.6"; exon_number "4";
chr4	StringTie	transcript	159585353	159600384	1000	-	.	gene_id "MSTRG.142890"; transcript_id "MSTRG.142890.7";
chr4	StringTie	exon	159585353	159586426	1000	-	.	gene_id "MSTRG.142890"; transcript_id "MSTRG.142890.7"; exon_number "1";
chr4	StringTie	exon	159587733	159587866	1000	-	.	gene_id "MSTRG.142890"; transcript_id "MSTRG.142890.7"; exon_number "2";
chr4	StringTie	exon	159592132	159592239	1000	-	.	gene_id "MSTRG.142890"; transcript_id "MSTRG.142890.7"; exon_number "3";
chr4	StringTie	exon	159600020	159600384	1000	-	.	gene_id "MSTRG.142890"; transcript_id "MSTRG.142890.7"; exon_number "4";
chr4	StringTie	transcript	159585828	159600341	1000	-	.	gene_id "MSTRG.142890"; transcript_id "MSTRG.142890.8";
chr4	StringTie	exon	159585828	159586426	1000	-	.	gene_id "MSTRG.142890"; transcript_id "MSTRG.142890.8"; exon_number "1";
chr4	StringTie	exon	159592132	159592279	1000	-	.	gene_id "MSTRG.142890"; transcript_id "MSTRG.142890.8"; exon_number "2";
chr4	StringTie	exon	159600020	159600341	1000	-	.	gene_id "MSTRG.142890"; transcript_id "MSTRG.142890.8"; exon_number "3";
chr4	StringTie	transcript	159585937	159600340	1000	-	.	gene_id "MSTRG.142890"; transcript_id "MSTRG.142890.9";
chr4	StringTie	exon	159585937	159586426	1000	-	.	gene_id "MSTRG.142890"; transcript_id "MSTRG.142890.9"; exon_number "1";
chr4	StringTie	exon	159592132	159592237	1000	-	.	gene_id "MSTRG.142890"; transcript_id "MSTRG.142890.9"; exon_number "2";
chr4	StringTie	exon	159600020	159600340	1000	-	.	gene_id "MSTRG.142890"; transcript_id "MSTRG.142890.9"; exon_number "3";
chr4	StringTie	transcript	159614337	159617246	1000	+	.	gene_id "MSTRG.142891"; transcript_id "MSTRG.142891.1";
chr4	StringTie	exon	159614337	159617246	1000	+	.	gene_id "MSTRG.142891"; transcript_id "MSTRG.142891.1"; exon_number "1";
chr4	StringTie	transcript	159620947	159621297	1000	.	.	gene_id "MSTRG.142892"; transcript_id "MSTRG.142892.1";
chr4	StringTie	exon	159620947	159621297	1000	.	.	gene_id "MSTRG.142892"; transcript_id "MSTRG.142892.1"; exon_number "1";
chr4	StringTie	transcript	159627096	159627456	1000	.	.	gene_id "MSTRG.142893"; transcript_id "MSTRG.142893.1";
chr4	StringTie	exon	159627096	159627456	1000	.	.	gene_id "MSTRG.142893"; transcript_id "MSTRG.142893.1"; exon_number "1";
chr4	StringTie	transcript	159636391	159636710	1000	-	.	gene_id "MSTRG.142894"; transcript_id "MSTRG.142894.1";
chr4	StringTie	exon	159636391	159636710	1000	-	.	gene_id "MSTRG.142894"; transcript_id "MSTRG.142894.1"; exon_number "1";
chr4	StringTie	transcript	159666503	159777784	1000	-	.	gene_id "MSTRG.142895"; transcript_id "ENST00000513718"; gene_name "RP11-6C14.1"; ref_gene_id "ENSG00000250488";
chr4	StringTie	exon	159666503	159666658	1000	-	.	gene_id "MSTRG.142895"; transcript_id "ENST00000513718"; exon_number "1"; gene_name "RP11-6C14.1"; ref_gene_id "ENSG00000250488";
chr4	StringTie	exon	159745722	159745808	1000	-	.	gene_id "MSTRG.142895"; transcript_id "ENST00000513718"; exon_number "2"; gene_name "RP11-6C14.1"; ref_gene_id "ENSG00000250488";
chr4	StringTie	exon	159777670	159777784	1000	-	.	gene_id "MSTRG.142895"; transcript_id "ENST00000513718"; exon_number "3"; gene_name "RP11-6C14.1"; ref_gene_id "ENSG00000250488";
chr4	StringTie	transcript	159639573	159684568	1000	-	.	gene_id "MSTRG.142895"; transcript_id "MSTRG.142895.1";
chr4	StringTie	exon	159639573	159666658	1000	-	.	gene_id "MSTRG.142895"; transcript_id "MSTRG.142895.1"; exon_number "1";
chr4	StringTie	exon	159684352	159684568	1000	-	.	gene_id "MSTRG.142895"; transcript_id "MSTRG.142895.1"; exon_number "2";
chr4	StringTie	transcript	159777067	159777856	1000	-	.	gene_id "MSTRG.142895"; transcript_id "MSTRG.142895.3";
chr4	StringTie	exon	159777067	159777450	1000	-	.	gene_id "MSTRG.142895"; transcript_id "MSTRG.142895.3"; exon_number "1";
chr4	StringTie	exon	159777670	159777856	1000	-	.	gene_id "MSTRG.142895"; transcript_id "MSTRG.142895.3"; exon_number "2";
chr4	StringTie	transcript	159702121	159703162	1000	.	.	gene_id "MSTRG.142896"; transcript_id "MSTRG.142896.1";
chr4	StringTie	exon	159702121	159703162	1000	.	.	gene_id "MSTRG.142896"; transcript_id "MSTRG.142896.1"; exon_number "1";
chr4	StringTie	transcript	159703990	159726964	1000	-	.	gene_id "MSTRG.142897"; transcript_id "MSTRG.142897.1";
chr4	StringTie	exon	159703990	159707573	1000	-	.	gene_id "MSTRG.142897"; transcript_id "MSTRG.142897.1"; exon_number "1";
chr4	StringTie	exon	159719272	159719401	1000	-	.	gene_id "MSTRG.142897"; transcript_id "MSTRG.142897.1"; exon_number "2";
chr4	StringTie	exon	159726745	159726964	1000	-	.	gene_id "MSTRG.142897"; transcript_id "MSTRG.142897.1"; exon_number "3";
chr4	StringTie	transcript	159707221	159726892	1000	-	.	gene_id "MSTRG.142897"; transcript_id "MSTRG.142897.2";
chr4	StringTie	exon	159707221	159707573	1000	-	.	gene_id "MSTRG.142897"; transcript_id "MSTRG.142897.2"; exon_number "1";
chr4	StringTie	exon	159726745	159726892	1000	-	.	gene_id "MSTRG.142897"; transcript_id "MSTRG.142897.2"; exon_number "2";
chr4	StringTie	transcript	159707292	159731763	1000	-	.	gene_id "MSTRG.142897"; transcript_id "MSTRG.142897.3";
chr4	StringTie	exon	159707292	159707573	1000	-	.	gene_id "MSTRG.142897"; transcript_id "MSTRG.142897.3"; exon_number "1";
chr4	StringTie	exon	159719272	159719401	1000	-	.	gene_id "MSTRG.142897"; transcript_id "MSTRG.142897.3"; exon_number "2";
chr4	StringTie	exon	159731446	159731763	1000	-	.	gene_id "MSTRG.142897"; transcript_id "MSTRG.142897.3"; exon_number "3";
chr4	StringTie	transcript	159722726	159740709	1000	+	.	gene_id "MSTRG.142898"; transcript_id "MSTRG.142898.1";
chr4	StringTie	exon	159722726	159722914	1000	+	.	gene_id "MSTRG.142898"; transcript_id "MSTRG.142898.1"; exon_number "1";
chr4	StringTie	exon	159729343	159729441	1000	+	.	gene_id "MSTRG.142898"; transcript_id "MSTRG.142898.1"; exon_number "2";
chr4	StringTie	exon	159740690	159740709	1000	+	.	gene_id "MSTRG.142898"; transcript_id "MSTRG.142898.1"; exon_number "3";
chr4	StringTie	transcript	159744946	159745314	1000	.	.	gene_id "MSTRG.142899"; transcript_id "MSTRG.142899.1";
chr4	StringTie	exon	159744946	159745314	1000	.	.	gene_id "MSTRG.142899"; transcript_id "MSTRG.142899.1"; exon_number "1";
chr1	StringTie	transcript	19537198	19537884	1000	.	.	gene_id "MSTRG.1429"; transcript_id "MSTRG.1429.1";
chr1	StringTie	exon	19537198	19537884	1000	.	.	gene_id "MSTRG.1429"; transcript_id "MSTRG.1429.1"; exon_number "1";
chr1	StringTie	transcript	199647319	199675790	1000	+	.	gene_id "MSTRG.14290"; transcript_id "MSTRG.14290.1";
chr1	StringTie	exon	199647319	199647449	1000	+	.	gene_id "MSTRG.14290"; transcript_id "MSTRG.14290.1"; exon_number "1";
chr1	StringTie	exon	199661158	199661230	1000	+	.	gene_id "MSTRG.14290"; transcript_id "MSTRG.14290.1"; exon_number "2";
chr1	StringTie	exon	199674862	199675790	1000	+	.	gene_id "MSTRG.14290"; transcript_id "MSTRG.14290.1"; exon_number "3";
chr4	StringTie	transcript	159747691	159749264	1000	.	.	gene_id "MSTRG.142900"; transcript_id "MSTRG.142900.1";
chr4	StringTie	exon	159747691	159749264	1000	.	.	gene_id "MSTRG.142900"; transcript_id "MSTRG.142900.1"; exon_number "1";
chr4	StringTie	transcript	159749614	159750849	1000	.	.	gene_id "MSTRG.142901"; transcript_id "MSTRG.142901.1";
chr4	StringTie	exon	159749614	159750849	1000	.	.	gene_id "MSTRG.142901"; transcript_id "MSTRG.142901.1"; exon_number "1";
chr4	StringTie	transcript	159752363	159753102	1000	-	.	gene_id "MSTRG.142902"; transcript_id "MSTRG.142902.1";
chr4	StringTie	exon	159752363	159753102	1000	-	.	gene_id "MSTRG.142902"; transcript_id "MSTRG.142902.1"; exon_number "1";
chr4	StringTie	transcript	159753669	159754388	1000	.	.	gene_id "MSTRG.142903"; transcript_id "MSTRG.142903.1";
chr4	StringTie	exon	159753669	159754388	1000	.	.	gene_id "MSTRG.142903"; transcript_id "MSTRG.142903.1"; exon_number "1";
chr4	StringTie	transcript	159778635	159779286	1000	.	.	gene_id "MSTRG.142904"; transcript_id "MSTRG.142904.1";
chr4	StringTie	exon	159778635	159779286	1000	.	.	gene_id "MSTRG.142904"; transcript_id "MSTRG.142904.1"; exon_number "1";
chr4	StringTie	transcript	159781599	159781811	1000	.	.	gene_id "MSTRG.142905"; transcript_id "MSTRG.142905.1";
chr4	StringTie	exon	159781599	159781811	1000	.	.	gene_id "MSTRG.142905"; transcript_id "MSTRG.142905.1"; exon_number "1";
chr4	StringTie	transcript	159783138	159783437	1000	.	.	gene_id "MSTRG.142906"; transcript_id "MSTRG.142906.1";
chr4	StringTie	exon	159783138	159783437	1000	.	.	gene_id "MSTRG.142906"; transcript_id "MSTRG.142906.1"; exon_number "1";
chr4	StringTie	transcript	159788529	159788734	1000	.	.	gene_id "MSTRG.142907"; transcript_id "MSTRG.142907.1";
chr4	StringTie	exon	159788529	159788734	1000	.	.	gene_id "MSTRG.142907"; transcript_id "MSTRG.142907.1"; exon_number "1";
chr4	StringTie	transcript	159792049	159792565	1000	.	.	gene_id "MSTRG.142908"; transcript_id "MSTRG.142908.1";
chr4	StringTie	exon	159792049	159792565	1000	.	.	gene_id "MSTRG.142908"; transcript_id "MSTRG.142908.1"; exon_number "1";
chr4	StringTie	transcript	159804380	159810448	1000	.	.	gene_id "MSTRG.142909"; transcript_id "MSTRG.142909.1";
chr4	StringTie	exon	159804380	159810448	1000	.	.	gene_id "MSTRG.142909"; transcript_id "MSTRG.142909.1"; exon_number "1";
chr1	StringTie	transcript	199652204	199652674	1000	.	.	gene_id "MSTRG.14291"; transcript_id "MSTRG.14291.1";
chr1	StringTie	exon	199652204	199652674	1000	.	.	gene_id "MSTRG.14291"; transcript_id "MSTRG.14291.1"; exon_number "1";
chr4	StringTie	transcript	159811782	159812150	1000	.	.	gene_id "MSTRG.142910"; transcript_id "MSTRG.142910.1";
chr4	StringTie	exon	159811782	159812150	1000	.	.	gene_id "MSTRG.142910"; transcript_id "MSTRG.142910.1"; exon_number "1";
chr4	StringTie	transcript	159816423	159818640	1000	.	.	gene_id "MSTRG.142911"; transcript_id "MSTRG.142911.1";
chr4	StringTie	exon	159816423	159818640	1000	.	.	gene_id "MSTRG.142911"; transcript_id "MSTRG.142911.1"; exon_number "1";
chr4	StringTie	transcript	159820332	159820616	1000	.	.	gene_id "MSTRG.142912"; transcript_id "MSTRG.142912.1";
chr4	StringTie	exon	159820332	159820616	1000	.	.	gene_id "MSTRG.142912"; transcript_id "MSTRG.142912.1"; exon_number "1";
chr4	StringTie	transcript	159821664	159822001	1000	.	.	gene_id "MSTRG.142913"; transcript_id "MSTRG.142913.1";
chr4	StringTie	exon	159821664	159822001	1000	.	.	gene_id "MSTRG.142913"; transcript_id "MSTRG.142913.1"; exon_number "1";
chr4	StringTie	transcript	159827621	159827864	1000	.	.	gene_id "MSTRG.142914"; transcript_id "MSTRG.142914.1";
chr4	StringTie	exon	159827621	159827864	1000	.	.	gene_id "MSTRG.142914"; transcript_id "MSTRG.142914.1"; exon_number "1";
chr4	StringTie	transcript	159829762	159830008	1000	.	.	gene_id "MSTRG.142915"; transcript_id "MSTRG.142915.1";
chr4	StringTie	exon	159829762	159830008	1000	.	.	gene_id "MSTRG.142915"; transcript_id "MSTRG.142915.1"; exon_number "1";
chr4	StringTie	transcript	159846335	159860322	1000	+	.	gene_id "MSTRG.142916"; transcript_id "MSTRG.142916.1";
chr4	StringTie	exon	159846335	159846583	1000	+	.	gene_id "MSTRG.142916"; transcript_id "MSTRG.142916.1"; exon_number "1";
chr4	StringTie	exon	159860256	159860322	1000	+	.	gene_id "MSTRG.142916"; transcript_id "MSTRG.142916.1"; exon_number "2";
chr4	StringTie	transcript	159846399	159858707	1000	+	.	gene_id "MSTRG.142916"; transcript_id "MSTRG.142916.2";
chr4	StringTie	exon	159846399	159846583	1000	+	.	gene_id "MSTRG.142916"; transcript_id "MSTRG.142916.2"; exon_number "1";
chr4	StringTie	exon	159858683	159858707	1000	+	.	gene_id "MSTRG.142916"; transcript_id "MSTRG.142916.2"; exon_number "2";
chr4	StringTie	transcript	159860541	159865909	1000	-	.	gene_id "MSTRG.142917"; transcript_id "MSTRG.142917.1";
chr4	StringTie	exon	159860541	159863760	1000	-	.	gene_id "MSTRG.142917"; transcript_id "MSTRG.142917.1"; exon_number "1";
chr4	StringTie	exon	159865450	159865909	1000	-	.	gene_id "MSTRG.142917"; transcript_id "MSTRG.142917.1"; exon_number "2";
chr4	StringTie	transcript	159865405	159869264	1000	-	.	gene_id "MSTRG.142917"; transcript_id "MSTRG.142917.2";
chr4	StringTie	exon	159865405	159865542	1000	-	.	gene_id "MSTRG.142917"; transcript_id "MSTRG.142917.2"; exon_number "1";
chr4	StringTie	exon	159868158	159869264	1000	-	.	gene_id "MSTRG.142917"; transcript_id "MSTRG.142917.2"; exon_number "2";
chr4	StringTie	transcript	159869550	159870177	1000	.	.	gene_id "MSTRG.142918"; transcript_id "MSTRG.142918.1";
chr4	StringTie	exon	159869550	159870177	1000	.	.	gene_id "MSTRG.142918"; transcript_id "MSTRG.142918.1"; exon_number "1";
chr4	StringTie	transcript	159872214	159879184	1000	-	.	gene_id "MSTRG.142919"; transcript_id "MSTRG.142919.1";
chr4	StringTie	exon	159872214	159879184	1000	-	.	gene_id "MSTRG.142919"; transcript_id "MSTRG.142919.1"; exon_number "1";
chr4	StringTie	transcript	159872377	159880102	1000	-	.	gene_id "MSTRG.142919"; transcript_id "MSTRG.142919.2";
chr4	StringTie	exon	159872377	159877945	1000	-	.	gene_id "MSTRG.142919"; transcript_id "MSTRG.142919.2"; exon_number "1";
chr4	StringTie	exon	159878321	159878494	1000	-	.	gene_id "MSTRG.142919"; transcript_id "MSTRG.142919.2"; exon_number "2";
chr4	StringTie	exon	159879727	159880102	1000	-	.	gene_id "MSTRG.142919"; transcript_id "MSTRG.142919.2"; exon_number "3";
chr4	StringTie	transcript	159872431	159880375	1000	-	.	gene_id "MSTRG.142919"; transcript_id "MSTRG.142919.3";
chr4	StringTie	exon	159872431	159877945	1000	-	.	gene_id "MSTRG.142919"; transcript_id "MSTRG.142919.3"; exon_number "1";
chr4	StringTie	exon	159878321	159879037	1000	-	.	gene_id "MSTRG.142919"; transcript_id "MSTRG.142919.3"; exon_number "2";
chr4	StringTie	exon	159879727	159880375	1000	-	.	gene_id "MSTRG.142919"; transcript_id "MSTRG.142919.3"; exon_number "3";
chr1	StringTie	transcript	199653759	199654553	1000	.	.	gene_id "MSTRG.14292"; transcript_id "MSTRG.14292.1";
chr1	StringTie	exon	199653759	199654553	1000	.	.	gene_id "MSTRG.14292"; transcript_id "MSTRG.14292.1"; exon_number "1";
chr4	StringTie	transcript	159886203	159886528	1000	.	.	gene_id "MSTRG.142920"; transcript_id "MSTRG.142920.1";
chr4	StringTie	exon	159886203	159886528	1000	.	.	gene_id "MSTRG.142920"; transcript_id "MSTRG.142920.1"; exon_number "1";
chr4	StringTie	transcript	159888516	159888753	1000	.	.	gene_id "MSTRG.142921"; transcript_id "MSTRG.142921.1";
chr4	StringTie	exon	159888516	159888753	1000	.	.	gene_id "MSTRG.142921"; transcript_id "MSTRG.142921.1"; exon_number "1";
chr4	StringTie	transcript	159889210	159891115	1000	.	.	gene_id "MSTRG.142922"; transcript_id "MSTRG.142922.1";
chr4	StringTie	exon	159889210	159891115	1000	.	.	gene_id "MSTRG.142922"; transcript_id "MSTRG.142922.1"; exon_number "1";
chr4	StringTie	transcript	159893590	159913345	1000	+	.	gene_id "MSTRG.142923"; transcript_id "MSTRG.142923.1";
chr4	StringTie	exon	159893590	159897507	1000	+	.	gene_id "MSTRG.142923"; transcript_id "MSTRG.142923.1"; exon_number "1";
chr4	StringTie	exon	159899126	159899249	1000	+	.	gene_id "MSTRG.142923"; transcript_id "MSTRG.142923.1"; exon_number "2";
chr4	StringTie	exon	159907700	159913345	1000	+	.	gene_id "MSTRG.142923"; transcript_id "MSTRG.142923.1"; exon_number "3";
chr4	StringTie	transcript	159895679	159903861	1000	+	.	gene_id "MSTRG.142923"; transcript_id "MSTRG.142923.2";
chr4	StringTie	exon	159895679	159899249	1000	+	.	gene_id "MSTRG.142923"; transcript_id "MSTRG.142923.2"; exon_number "1";
chr4	StringTie	exon	159901490	159903861	1000	+	.	gene_id "MSTRG.142923"; transcript_id "MSTRG.142923.2"; exon_number "2";
chr4	StringTie	transcript	159897276	159903059	1000	+	.	gene_id "MSTRG.142923"; transcript_id "MSTRG.142923.3";
chr4	StringTie	exon	159897276	159897507	1000	+	.	gene_id "MSTRG.142923"; transcript_id "MSTRG.142923.3"; exon_number "1";
chr4	StringTie	exon	159899126	159899249	1000	+	.	gene_id "MSTRG.142923"; transcript_id "MSTRG.142923.3"; exon_number "2";
chr4	StringTie	exon	159901173	159903059	1000	+	.	gene_id "MSTRG.142923"; transcript_id "MSTRG.142923.3"; exon_number "3";
chr4	StringTie	transcript	159914089	159914405	1000	.	.	gene_id "MSTRG.142924"; transcript_id "MSTRG.142924.1";
chr4	StringTie	exon	159914089	159914405	1000	.	.	gene_id "MSTRG.142924"; transcript_id "MSTRG.142924.1"; exon_number "1";
chr4	StringTie	transcript	159919215	159919536	1000	.	.	gene_id "MSTRG.142925"; transcript_id "MSTRG.142925.1";
chr4	StringTie	exon	159919215	159919536	1000	.	.	gene_id "MSTRG.142925"; transcript_id "MSTRG.142925.1"; exon_number "1";
chr4	StringTie	transcript	159924057	159941201	1000	-	.	gene_id "MSTRG.142926"; transcript_id "MSTRG.142926.1";
chr4	StringTie	exon	159924057	159941201	1000	-	.	gene_id "MSTRG.142926"; transcript_id "MSTRG.142926.1"; exon_number "1";
chr4	StringTie	transcript	159938363	159939503	1000	-	.	gene_id "MSTRG.142926"; transcript_id "MSTRG.142926.2";
chr4	StringTie	exon	159938363	159939228	1000	-	.	gene_id "MSTRG.142926"; transcript_id "MSTRG.142926.2"; exon_number "1";
chr4	StringTie	exon	159939404	159939503	1000	-	.	gene_id "MSTRG.142926"; transcript_id "MSTRG.142926.2"; exon_number "2";
chr4	StringTie	transcript	159939785	159940680	1000	-	.	gene_id "MSTRG.142926"; transcript_id "MSTRG.142926.3";
chr4	StringTie	exon	159939785	159939966	1000	-	.	gene_id "MSTRG.142926"; transcript_id "MSTRG.142926.3"; exon_number "1";
chr4	StringTie	exon	159940083	159940680	1000	-	.	gene_id "MSTRG.142926"; transcript_id "MSTRG.142926.3"; exon_number "2";
chr4	StringTie	transcript	159944295	159944534	1000	.	.	gene_id "MSTRG.142927"; transcript_id "MSTRG.142927.1";
chr4	StringTie	exon	159944295	159944534	1000	.	.	gene_id "MSTRG.142927"; transcript_id "MSTRG.142927.1"; exon_number "1";
chr4	StringTie	transcript	159965985	159966914	1000	.	.	gene_id "MSTRG.142928"; transcript_id "MSTRG.142928.1";
chr4	StringTie	exon	159965985	159966914	1000	.	.	gene_id "MSTRG.142928"; transcript_id "MSTRG.142928.1"; exon_number "1";
chr4	StringTie	transcript	159977565	159986852	1000	-	.	gene_id "MSTRG.142929"; transcript_id "MSTRG.142929.1";
chr4	StringTie	exon	159977565	159977699	1000	-	.	gene_id "MSTRG.142929"; transcript_id "MSTRG.142929.1"; exon_number "1";
chr4	StringTie	exon	159978306	159978376	1000	-	.	gene_id "MSTRG.142929"; transcript_id "MSTRG.142929.1"; exon_number "2";
chr4	StringTie	exon	159986715	159986852	1000	-	.	gene_id "MSTRG.142929"; transcript_id "MSTRG.142929.1"; exon_number "3";
chr4	StringTie	transcript	159977565	159986852	1000	-	.	gene_id "MSTRG.142929"; transcript_id "MSTRG.142929.2";
chr4	StringTie	exon	159977565	159977699	1000	-	.	gene_id "MSTRG.142929"; transcript_id "MSTRG.142929.2"; exon_number "1";
chr4	StringTie	exon	159986715	159986852	1000	-	.	gene_id "MSTRG.142929"; transcript_id "MSTRG.142929.2"; exon_number "2";
chr4	StringTie	transcript	159978905	159986852	1000	-	.	gene_id "MSTRG.142929"; transcript_id "MSTRG.142929.3";
chr4	StringTie	exon	159978905	159978978	1000	-	.	gene_id "MSTRG.142929"; transcript_id "MSTRG.142929.3"; exon_number "1";
chr4	StringTie	exon	159986715	159986852	1000	-	.	gene_id "MSTRG.142929"; transcript_id "MSTRG.142929.3"; exon_number "2";
chr1	StringTie	transcript	199666944	199667739	1000	.	.	gene_id "MSTRG.14293"; transcript_id "MSTRG.14293.1";
chr1	StringTie	exon	199666944	199667739	1000	.	.	gene_id "MSTRG.14293"; transcript_id "MSTRG.14293.1"; exon_number "1";
chr4	StringTie	transcript	159992885	159993175	1000	.	.	gene_id "MSTRG.142930"; transcript_id "MSTRG.142930.1";
chr4	StringTie	exon	159992885	159993175	1000	.	.	gene_id "MSTRG.142930"; transcript_id "MSTRG.142930.1"; exon_number "1";
chr4	StringTie	transcript	159995373	160031528	1000	+	.	gene_id "MSTRG.142931"; transcript_id "MSTRG.142931.1";
chr4	StringTie	exon	159995373	159996959	1000	+	.	gene_id "MSTRG.142931"; transcript_id "MSTRG.142931.1"; exon_number "1";
chr4	StringTie	exon	160010229	160010412	1000	+	.	gene_id "MSTRG.142931"; transcript_id "MSTRG.142931.1"; exon_number "2";
chr4	StringTie	exon	160027249	160027357	1000	+	.	gene_id "MSTRG.142931"; transcript_id "MSTRG.142931.1"; exon_number "3";
chr4	StringTie	exon	160027988	160031528	1000	+	.	gene_id "MSTRG.142931"; transcript_id "MSTRG.142931.1"; exon_number "4";
chr4	StringTie	transcript	159996946	160030373	1000	+	.	gene_id "MSTRG.142931"; transcript_id "MSTRG.142931.2";
chr4	StringTie	exon	159996946	159996959	1000	+	.	gene_id "MSTRG.142931"; transcript_id "MSTRG.142931.2"; exon_number "1";
chr4	StringTie	exon	160010229	160010412	1000	+	.	gene_id "MSTRG.142931"; transcript_id "MSTRG.142931.2"; exon_number "2";
chr4	StringTie	exon	160023318	160023735	1000	+	.	gene_id "MSTRG.142931"; transcript_id "MSTRG.142931.2"; exon_number "3";
chr4	StringTie	exon	160027249	160030373	1000	+	.	gene_id "MSTRG.142931"; transcript_id "MSTRG.142931.2"; exon_number "4";
chr4	StringTie	transcript	160010230	160038042	1000	+	.	gene_id "MSTRG.142931"; transcript_id "MSTRG.142931.3";
chr4	StringTie	exon	160010230	160010412	1000	+	.	gene_id "MSTRG.142931"; transcript_id "MSTRG.142931.3"; exon_number "1";
chr4	StringTie	exon	160027249	160027357	1000	+	.	gene_id "MSTRG.142931"; transcript_id "MSTRG.142931.3"; exon_number "2";
chr4	StringTie	exon	160036941	160038042	1000	+	.	gene_id "MSTRG.142931"; transcript_id "MSTRG.142931.3"; exon_number "3";
chr4	StringTie	transcript	160023363	160030081	1000	+	.	gene_id "MSTRG.142931"; transcript_id "MSTRG.142931.4";
chr4	StringTie	exon	160023363	160023735	1000	+	.	gene_id "MSTRG.142931"; transcript_id "MSTRG.142931.4"; exon_number "1";
chr4	StringTie	exon	160027249	160027357	1000	+	.	gene_id "MSTRG.142931"; transcript_id "MSTRG.142931.4"; exon_number "2";
chr4	StringTie	exon	160027988	160030081	1000	+	.	gene_id "MSTRG.142931"; transcript_id "MSTRG.142931.4"; exon_number "3";
chr4	StringTie	transcript	160044137	160048758	1000	.	.	gene_id "MSTRG.142932"; transcript_id "MSTRG.142932.1";
chr4	StringTie	exon	160044137	160048758	1000	.	.	gene_id "MSTRG.142932"; transcript_id "MSTRG.142932.1"; exon_number "1";
chr4	StringTie	transcript	160051311	160051668	1000	.	.	gene_id "MSTRG.142933"; transcript_id "MSTRG.142933.1";
chr4	StringTie	exon	160051311	160051668	1000	.	.	gene_id "MSTRG.142933"; transcript_id "MSTRG.142933.1"; exon_number "1";
chr4	StringTie	transcript	160054074	160054279	1000	.	.	gene_id "MSTRG.142934"; transcript_id "MSTRG.142934.1";
chr4	StringTie	exon	160054074	160054279	1000	.	.	gene_id "MSTRG.142934"; transcript_id "MSTRG.142934.1"; exon_number "1";
chr4	StringTie	transcript	160055343	160056215	1000	.	.	gene_id "MSTRG.142935"; transcript_id "MSTRG.142935.1";
chr4	StringTie	exon	160055343	160056215	1000	.	.	gene_id "MSTRG.142935"; transcript_id "MSTRG.142935.1"; exon_number "1";
chr4	StringTie	transcript	160059486	160059855	1000	.	.	gene_id "MSTRG.142936"; transcript_id "MSTRG.142936.1";
chr4	StringTie	exon	160059486	160059855	1000	.	.	gene_id "MSTRG.142936"; transcript_id "MSTRG.142936.1"; exon_number "1";
chr4	StringTie	transcript	160063060	160064535	1000	.	.	gene_id "MSTRG.142937"; transcript_id "MSTRG.142937.1";
chr4	StringTie	exon	160063060	160064535	1000	.	.	gene_id "MSTRG.142937"; transcript_id "MSTRG.142937.1"; exon_number "1";
chr4	StringTie	transcript	160068797	160069003	1000	.	.	gene_id "MSTRG.142938"; transcript_id "MSTRG.142938.1";
chr4	StringTie	exon	160068797	160069003	1000	.	.	gene_id "MSTRG.142938"; transcript_id "MSTRG.142938.1"; exon_number "1";
chr4	StringTie	transcript	160079942	160080198	1000	.	.	gene_id "MSTRG.142939"; transcript_id "MSTRG.142939.1";
chr4	StringTie	exon	160079942	160080198	1000	.	.	gene_id "MSTRG.142939"; transcript_id "MSTRG.142939.1"; exon_number "1";
chr1	StringTie	transcript	199668995	199669316	1000	.	.	gene_id "MSTRG.14294"; transcript_id "MSTRG.14294.1";
chr1	StringTie	exon	199668995	199669316	1000	.	.	gene_id "MSTRG.14294"; transcript_id "MSTRG.14294.1"; exon_number "1";
chr4	StringTie	transcript	160089534	160089746	1000	.	.	gene_id "MSTRG.142940"; transcript_id "MSTRG.142940.1";
chr4	StringTie	exon	160089534	160089746	1000	.	.	gene_id "MSTRG.142940"; transcript_id "MSTRG.142940.1"; exon_number "1";
chr4	StringTie	transcript	160105736	160106025	1000	.	.	gene_id "MSTRG.142941"; transcript_id "MSTRG.142941.1";
chr4	StringTie	exon	160105736	160106025	1000	.	.	gene_id "MSTRG.142941"; transcript_id "MSTRG.142941.1"; exon_number "1";
chr4	StringTie	transcript	160112517	160113023	1000	.	.	gene_id "MSTRG.142942"; transcript_id "MSTRG.142942.1";
chr4	StringTie	exon	160112517	160113023	1000	.	.	gene_id "MSTRG.142942"; transcript_id "MSTRG.142942.1"; exon_number "1";
chr4	StringTie	transcript	160119658	160119904	1000	.	.	gene_id "MSTRG.142943"; transcript_id "MSTRG.142943.1";
chr4	StringTie	exon	160119658	160119904	1000	.	.	gene_id "MSTRG.142943"; transcript_id "MSTRG.142943.1"; exon_number "1";
chr4	StringTie	transcript	160120177	160126249	1000	.	.	gene_id "MSTRG.142944"; transcript_id "MSTRG.142944.1";
chr4	StringTie	exon	160120177	160126249	1000	.	.	gene_id "MSTRG.142944"; transcript_id "MSTRG.142944.1"; exon_number "1";
chr4	StringTie	transcript	160131155	160131499	1000	.	.	gene_id "MSTRG.142945"; transcript_id "MSTRG.142945.1";
chr4	StringTie	exon	160131155	160131499	1000	.	.	gene_id "MSTRG.142945"; transcript_id "MSTRG.142945.1"; exon_number "1";
chr4	StringTie	transcript	160134375	160135859	1000	.	.	gene_id "MSTRG.142946"; transcript_id "MSTRG.142946.1";
chr4	StringTie	exon	160134375	160135859	1000	.	.	gene_id "MSTRG.142946"; transcript_id "MSTRG.142946.1"; exon_number "1";
chr4	StringTie	transcript	160146161	160146478	1000	.	.	gene_id "MSTRG.142947"; transcript_id "MSTRG.142947.1";
chr4	StringTie	exon	160146161	160146478	1000	.	.	gene_id "MSTRG.142947"; transcript_id "MSTRG.142947.1"; exon_number "1";
chr4	StringTie	transcript	160148428	160156541	1000	.	.	gene_id "MSTRG.142948"; transcript_id "MSTRG.142948.1";
chr4	StringTie	exon	160148428	160156541	1000	.	.	gene_id "MSTRG.142948"; transcript_id "MSTRG.142948.1"; exon_number "1";
chr4	StringTie	transcript	160160054	160160825	1000	.	.	gene_id "MSTRG.142949"; transcript_id "MSTRG.142949.1";
chr4	StringTie	exon	160160054	160160825	1000	.	.	gene_id "MSTRG.142949"; transcript_id "MSTRG.142949.1"; exon_number "1";
chr1	StringTie	transcript	199670785	199671347	1000	.	.	gene_id "MSTRG.14295"; transcript_id "MSTRG.14295.1";
chr1	StringTie	exon	199670785	199671347	1000	.	.	gene_id "MSTRG.14295"; transcript_id "MSTRG.14295.1"; exon_number "1";
chr4	StringTie	transcript	160161541	160162632	1000	.	.	gene_id "MSTRG.142950"; transcript_id "MSTRG.142950.1";
chr4	StringTie	exon	160161541	160162632	1000	.	.	gene_id "MSTRG.142950"; transcript_id "MSTRG.142950.1"; exon_number "1";
chr4	StringTie	transcript	160166942	160168944	1000	.	.	gene_id "MSTRG.142951"; transcript_id "MSTRG.142951.1";
chr4	StringTie	exon	160166942	160168944	1000	.	.	gene_id "MSTRG.142951"; transcript_id "MSTRG.142951.1"; exon_number "1";
chr4	StringTie	transcript	160170052	160171005	1000	.	.	gene_id "MSTRG.142952"; transcript_id "MSTRG.142952.1";
chr4	StringTie	exon	160170052	160171005	1000	.	.	gene_id "MSTRG.142952"; transcript_id "MSTRG.142952.1"; exon_number "1";
chr4	StringTie	transcript	160175142	160175351	1000	.	.	gene_id "MSTRG.142953"; transcript_id "MSTRG.142953.1";
chr4	StringTie	exon	160175142	160175351	1000	.	.	gene_id "MSTRG.142953"; transcript_id "MSTRG.142953.1"; exon_number "1";
chr4	StringTie	transcript	160198712	160199044	1000	.	.	gene_id "MSTRG.142954"; transcript_id "MSTRG.142954.1";
chr4	StringTie	exon	160198712	160199044	1000	.	.	gene_id "MSTRG.142954"; transcript_id "MSTRG.142954.1"; exon_number "1";
chr4	StringTie	transcript	160202271	160202490	1000	.	.	gene_id "MSTRG.142955"; transcript_id "MSTRG.142955.1";
chr4	StringTie	exon	160202271	160202490	1000	.	.	gene_id "MSTRG.142955"; transcript_id "MSTRG.142955.1"; exon_number "1";
chr4	StringTie	transcript	160219723	160219932	1000	.	.	gene_id "MSTRG.142956"; transcript_id "MSTRG.142956.1";
chr4	StringTie	exon	160219723	160219932	1000	.	.	gene_id "MSTRG.142956"; transcript_id "MSTRG.142956.1"; exon_number "1";
chr4	StringTie	transcript	160221890	160222579	1000	.	.	gene_id "MSTRG.142957"; transcript_id "MSTRG.142957.1";
chr4	StringTie	exon	160221890	160222579	1000	.	.	gene_id "MSTRG.142957"; transcript_id "MSTRG.142957.1"; exon_number "1";
chr4	StringTie	transcript	160223367	160224664	1000	.	.	gene_id "MSTRG.142958"; transcript_id "MSTRG.142958.1";
chr4	StringTie	exon	160223367	160224664	1000	.	.	gene_id "MSTRG.142958"; transcript_id "MSTRG.142958.1"; exon_number "1";
chr4	StringTie	transcript	160242580	160242888	1000	.	.	gene_id "MSTRG.142959"; transcript_id "MSTRG.142959.1";
chr4	StringTie	exon	160242580	160242888	1000	.	.	gene_id "MSTRG.142959"; transcript_id "MSTRG.142959.1"; exon_number "1";
chr1	StringTie	transcript	199676694	199676978	1000	.	.	gene_id "MSTRG.14296"; transcript_id "MSTRG.14296.1";
chr1	StringTie	exon	199676694	199676978	1000	.	.	gene_id "MSTRG.14296"; transcript_id "MSTRG.14296.1"; exon_number "1";
chr4	StringTie	transcript	160245360	160248757	1000	.	.	gene_id "MSTRG.142960"; transcript_id "MSTRG.142960.1";
chr4	StringTie	exon	160245360	160248757	1000	.	.	gene_id "MSTRG.142960"; transcript_id "MSTRG.142960.1"; exon_number "1";
chr4	StringTie	transcript	160250499	160254699	1000	+	.	gene_id "MSTRG.142961"; transcript_id "MSTRG.142961.1";
chr4	StringTie	exon	160250499	160250759	1000	+	.	gene_id "MSTRG.142961"; transcript_id "MSTRG.142961.1"; exon_number "1";
chr4	StringTie	exon	160251509	160251566	1000	+	.	gene_id "MSTRG.142961"; transcript_id "MSTRG.142961.1"; exon_number "2";
chr4	StringTie	exon	160252599	160254699	1000	+	.	gene_id "MSTRG.142961"; transcript_id "MSTRG.142961.1"; exon_number "3";
chr4	StringTie	transcript	160257422	160281543	1000	+	.	gene_id "MSTRG.142962"; transcript_id "MSTRG.142962.1";
chr4	StringTie	exon	160257422	160257725	1000	+	.	gene_id "MSTRG.142962"; transcript_id "MSTRG.142962.1"; exon_number "1";
chr4	StringTie	exon	160279283	160281543	1000	+	.	gene_id "MSTRG.142962"; transcript_id "MSTRG.142962.1"; exon_number "2";
chr4	StringTie	transcript	160293233	160293433	1000	.	.	gene_id "MSTRG.142963"; transcript_id "MSTRG.142963.1";
chr4	StringTie	exon	160293233	160293433	1000	.	.	gene_id "MSTRG.142963"; transcript_id "MSTRG.142963.1"; exon_number "1";
chr4	StringTie	transcript	160297713	160297958	1000	.	.	gene_id "MSTRG.142964"; transcript_id "MSTRG.142964.1";
chr4	StringTie	exon	160297713	160297958	1000	.	.	gene_id "MSTRG.142964"; transcript_id "MSTRG.142964.1"; exon_number "1";
chr4	StringTie	transcript	160300653	160301816	1000	.	.	gene_id "MSTRG.142965"; transcript_id "MSTRG.142965.1";
chr4	StringTie	exon	160300653	160301816	1000	.	.	gene_id "MSTRG.142965"; transcript_id "MSTRG.142965.1"; exon_number "1";
chr4	StringTie	transcript	160310875	160311288	1000	.	.	gene_id "MSTRG.142966"; transcript_id "MSTRG.142966.1";
chr4	StringTie	exon	160310875	160311288	1000	.	.	gene_id "MSTRG.142966"; transcript_id "MSTRG.142966.1"; exon_number "1";
chr4	StringTie	transcript	160313931	160325808	1000	-	.	gene_id "MSTRG.142967"; transcript_id "MSTRG.142967.1";
chr4	StringTie	exon	160313931	160316392	1000	-	.	gene_id "MSTRG.142967"; transcript_id "MSTRG.142967.1"; exon_number "1";
chr4	StringTie	exon	160318699	160318911	1000	-	.	gene_id "MSTRG.142967"; transcript_id "MSTRG.142967.1"; exon_number "2";
chr4	StringTie	exon	160325477	160325808	1000	-	.	gene_id "MSTRG.142967"; transcript_id "MSTRG.142967.1"; exon_number "3";
chr4	StringTie	transcript	160313931	160325808	1000	-	.	gene_id "MSTRG.142967"; transcript_id "MSTRG.142967.2";
chr4	StringTie	exon	160313931	160316392	1000	-	.	gene_id "MSTRG.142967"; transcript_id "MSTRG.142967.2"; exon_number "1";
chr4	StringTie	exon	160318766	160318911	1000	-	.	gene_id "MSTRG.142967"; transcript_id "MSTRG.142967.2"; exon_number "2";
chr4	StringTie	exon	160325477	160325808	1000	-	.	gene_id "MSTRG.142967"; transcript_id "MSTRG.142967.2"; exon_number "3";
chr4	StringTie	transcript	160324627	160325808	1000	-	.	gene_id "MSTRG.142967"; transcript_id "MSTRG.142967.3";
chr4	StringTie	exon	160324627	160325006	1000	-	.	gene_id "MSTRG.142967"; transcript_id "MSTRG.142967.3"; exon_number "1";
chr4	StringTie	exon	160325477	160325808	1000	-	.	gene_id "MSTRG.142967"; transcript_id "MSTRG.142967.3"; exon_number "2";
chr4	StringTie	transcript	160331369	160331937	1000	.	.	gene_id "MSTRG.142968"; transcript_id "MSTRG.142968.1";
chr4	StringTie	exon	160331369	160331937	1000	.	.	gene_id "MSTRG.142968"; transcript_id "MSTRG.142968.1"; exon_number "1";
chr4	StringTie	transcript	160339958	160340174	1000	.	.	gene_id "MSTRG.142969"; transcript_id "MSTRG.142969.1";
chr4	StringTie	exon	160339958	160340174	1000	.	.	gene_id "MSTRG.142969"; transcript_id "MSTRG.142969.1"; exon_number "1";
chr1	StringTie	transcript	199678092	199678445	1000	.	.	gene_id "MSTRG.14297"; transcript_id "MSTRG.14297.1";
chr1	StringTie	exon	199678092	199678445	1000	.	.	gene_id "MSTRG.14297"; transcript_id "MSTRG.14297.1"; exon_number "1";
chr4	StringTie	transcript	160341742	160344091	1000	+	.	gene_id "MSTRG.142970"; transcript_id "MSTRG.142970.1";
chr4	StringTie	exon	160341742	160344091	1000	+	.	gene_id "MSTRG.142970"; transcript_id "MSTRG.142970.1"; exon_number "1";
chr4	StringTie	transcript	160344747	160346701	1000	.	.	gene_id "MSTRG.142971"; transcript_id "MSTRG.142971.1";
chr4	StringTie	exon	160344747	160346701	1000	.	.	gene_id "MSTRG.142971"; transcript_id "MSTRG.142971.1"; exon_number "1";
chr4	StringTie	transcript	160376995	160377741	1000	.	.	gene_id "MSTRG.142972"; transcript_id "MSTRG.142972.1";
chr4	StringTie	exon	160376995	160377741	1000	.	.	gene_id "MSTRG.142972"; transcript_id "MSTRG.142972.1"; exon_number "1";
chr4	StringTie	transcript	160388655	160388891	1000	.	.	gene_id "MSTRG.142973"; transcript_id "MSTRG.142973.1";
chr4	StringTie	exon	160388655	160388891	1000	.	.	gene_id "MSTRG.142973"; transcript_id "MSTRG.142973.1"; exon_number "1";
chr4	StringTie	transcript	160396193	160396409	1000	.	.	gene_id "MSTRG.142974"; transcript_id "MSTRG.142974.1";
chr4	StringTie	exon	160396193	160396409	1000	.	.	gene_id "MSTRG.142974"; transcript_id "MSTRG.142974.1"; exon_number "1";
chr4	StringTie	transcript	160406070	160406303	1000	.	.	gene_id "MSTRG.142975"; transcript_id "MSTRG.142975.1";
chr4	StringTie	exon	160406070	160406303	1000	.	.	gene_id "MSTRG.142975"; transcript_id "MSTRG.142975.1"; exon_number "1";
chr4	StringTie	transcript	160433342	160433614	1000	.	.	gene_id "MSTRG.142976"; transcript_id "MSTRG.142976.1";
chr4	StringTie	exon	160433342	160433614	1000	.	.	gene_id "MSTRG.142976"; transcript_id "MSTRG.142976.1"; exon_number "1";
chr4	StringTie	transcript	160437028	160437242	1000	.	.	gene_id "MSTRG.142977"; transcript_id "MSTRG.142977.1";
chr4	StringTie	exon	160437028	160437242	1000	.	.	gene_id "MSTRG.142977"; transcript_id "MSTRG.142977.1"; exon_number "1";
chr4	StringTie	transcript	160464255	160466204	1000	.	.	gene_id "MSTRG.142978"; transcript_id "MSTRG.142978.1";
chr4	StringTie	exon	160464255	160466204	1000	.	.	gene_id "MSTRG.142978"; transcript_id "MSTRG.142978.1"; exon_number "1";
chr4	StringTie	transcript	160482561	160482787	1000	.	.	gene_id "MSTRG.142979"; transcript_id "MSTRG.142979.1";
chr4	StringTie	exon	160482561	160482787	1000	.	.	gene_id "MSTRG.142979"; transcript_id "MSTRG.142979.1"; exon_number "1";
chr1	StringTie	transcript	199679022	199681242	1000	.	.	gene_id "MSTRG.14298"; transcript_id "MSTRG.14298.1";
chr1	StringTie	exon	199679022	199681242	1000	.	.	gene_id "MSTRG.14298"; transcript_id "MSTRG.14298.1"; exon_number "1";
chr4	StringTie	transcript	160487034	160487864	1000	.	.	gene_id "MSTRG.142980"; transcript_id "MSTRG.142980.1";
chr4	StringTie	exon	160487034	160487864	1000	.	.	gene_id "MSTRG.142980"; transcript_id "MSTRG.142980.1"; exon_number "1";
chr4	StringTie	transcript	160539254	160586817	1000	+	.	gene_id "MSTRG.142981"; transcript_id "ENST00000512652"; gene_name "RP11-502M1.2"; ref_gene_id "ENSG00000249425";
chr4	StringTie	exon	160539254	160539840	1000	+	.	gene_id "MSTRG.142981"; transcript_id "ENST00000512652"; exon_number "1"; gene_name "RP11-502M1.2"; ref_gene_id "ENSG00000249425";
chr4	StringTie	exon	160541991	160542048	1000	+	.	gene_id "MSTRG.142981"; transcript_id "ENST00000512652"; exon_number "2"; gene_name "RP11-502M1.2"; ref_gene_id "ENSG00000249425";
chr4	StringTie	exon	160545369	160545481	1000	+	.	gene_id "MSTRG.142981"; transcript_id "ENST00000512652"; exon_number "3"; gene_name "RP11-502M1.2"; ref_gene_id "ENSG00000249425";
chr4	StringTie	exon	160554045	160554131	1000	+	.	gene_id "MSTRG.142981"; transcript_id "ENST00000512652"; exon_number "4"; gene_name "RP11-502M1.2"; ref_gene_id "ENSG00000249425";
chr4	StringTie	exon	160586246	160586817	1000	+	.	gene_id "MSTRG.142981"; transcript_id "ENST00000512652"; exon_number "5"; gene_name "RP11-502M1.2"; ref_gene_id "ENSG00000249425";
chr4	StringTie	transcript	160488524	160630648	1000	+	.	gene_id "MSTRG.142981"; transcript_id "MSTRG.142981.1";
chr4	StringTie	exon	160488524	160492132	1000	+	.	gene_id "MSTRG.142981"; transcript_id "MSTRG.142981.1"; exon_number "1";
chr4	StringTie	exon	160518813	160518970	1000	+	.	gene_id "MSTRG.142981"; transcript_id "MSTRG.142981.1"; exon_number "2";
chr4	StringTie	exon	160522159	160522313	1000	+	.	gene_id "MSTRG.142981"; transcript_id "MSTRG.142981.1"; exon_number "3";
chr4	StringTie	exon	160525338	160525383	1000	+	.	gene_id "MSTRG.142981"; transcript_id "MSTRG.142981.1"; exon_number "4";
chr4	StringTie	exon	160539739	160539840	1000	+	.	gene_id "MSTRG.142981"; transcript_id "MSTRG.142981.1"; exon_number "5";
chr4	StringTie	exon	160541991	160542048	1000	+	.	gene_id "MSTRG.142981"; transcript_id "MSTRG.142981.1"; exon_number "6";
chr4	StringTie	exon	160545369	160545481	1000	+	.	gene_id "MSTRG.142981"; transcript_id "MSTRG.142981.1"; exon_number "7";
chr4	StringTie	exon	160554045	160554131	1000	+	.	gene_id "MSTRG.142981"; transcript_id "MSTRG.142981.1"; exon_number "8";
chr4	StringTie	exon	160586246	160586402	1000	+	.	gene_id "MSTRG.142981"; transcript_id "MSTRG.142981.1"; exon_number "9";
chr4	StringTie	exon	160612703	160612853	1000	+	.	gene_id "MSTRG.142981"; transcript_id "MSTRG.142981.1"; exon_number "10";
chr4	StringTie	exon	160629492	160630648	1000	+	.	gene_id "MSTRG.142981"; transcript_id "MSTRG.142981.1"; exon_number "11";
chr4	StringTie	transcript	160492040	160611221	1000	+	.	gene_id "MSTRG.142981"; transcript_id "MSTRG.142981.2";
chr4	StringTie	exon	160492040	160492132	1000	+	.	gene_id "MSTRG.142981"; transcript_id "MSTRG.142981.2"; exon_number "1";
chr4	StringTie	exon	160518813	160518970	1000	+	.	gene_id "MSTRG.142981"; transcript_id "MSTRG.142981.2"; exon_number "2";
chr4	StringTie	exon	160522159	160522313	1000	+	.	gene_id "MSTRG.142981"; transcript_id "MSTRG.142981.2"; exon_number "3";
chr4	StringTie	exon	160525338	160525383	1000	+	.	gene_id "MSTRG.142981"; transcript_id "MSTRG.142981.2"; exon_number "4";
chr4	StringTie	exon	160539739	160539840	1000	+	.	gene_id "MSTRG.142981"; transcript_id "MSTRG.142981.2"; exon_number "5";
chr4	StringTie	exon	160541991	160542048	1000	+	.	gene_id "MSTRG.142981"; transcript_id "MSTRG.142981.2"; exon_number "6";
chr4	StringTie	exon	160545369	160545481	1000	+	.	gene_id "MSTRG.142981"; transcript_id "MSTRG.142981.2"; exon_number "7";
chr4	StringTie	exon	160554045	160554131	1000	+	.	gene_id "MSTRG.142981"; transcript_id "MSTRG.142981.2"; exon_number "8";
chr4	StringTie	exon	160573913	160574128	1000	+	.	gene_id "MSTRG.142981"; transcript_id "MSTRG.142981.2"; exon_number "9";
chr4	StringTie	exon	160586246	160586402	1000	+	.	gene_id "MSTRG.142981"; transcript_id "MSTRG.142981.2"; exon_number "10";
chr4	StringTie	exon	160589928	160590031	1000	+	.	gene_id "MSTRG.142981"; transcript_id "MSTRG.142981.2"; exon_number "11";
chr4	StringTie	exon	160591090	160591224	1000	+	.	gene_id "MSTRG.142981"; transcript_id "MSTRG.142981.2"; exon_number "12";
chr4	StringTie	exon	160608917	160611221	1000	+	.	gene_id "MSTRG.142981"; transcript_id "MSTRG.142981.2"; exon_number "13";
chr4	StringTie	transcript	160518838	160591658	1000	+	.	gene_id "MSTRG.142981"; transcript_id "MSTRG.142981.3";
chr4	StringTie	exon	160518838	160518970	1000	+	.	gene_id "MSTRG.142981"; transcript_id "MSTRG.142981.3"; exon_number "1";
chr4	StringTie	exon	160522159	160522313	1000	+	.	gene_id "MSTRG.142981"; transcript_id "MSTRG.142981.3"; exon_number "2";
chr4	StringTie	exon	160525338	160525383	1000	+	.	gene_id "MSTRG.142981"; transcript_id "MSTRG.142981.3"; exon_number "3";
chr4	StringTie	exon	160539739	160539840	1000	+	.	gene_id "MSTRG.142981"; transcript_id "MSTRG.142981.3"; exon_number "4";
chr4	StringTie	exon	160541991	160542048	1000	+	.	gene_id "MSTRG.142981"; transcript_id "MSTRG.142981.3"; exon_number "5";
chr4	StringTie	exon	160545369	160545481	1000	+	.	gene_id "MSTRG.142981"; transcript_id "MSTRG.142981.3"; exon_number "6";
chr4	StringTie	exon	160554045	160554131	1000	+	.	gene_id "MSTRG.142981"; transcript_id "MSTRG.142981.3"; exon_number "7";
chr4	StringTie	exon	160586246	160586402	1000	+	.	gene_id "MSTRG.142981"; transcript_id "MSTRG.142981.3"; exon_number "8";
chr4	StringTie	exon	160589928	160590031	1000	+	.	gene_id "MSTRG.142981"; transcript_id "MSTRG.142981.3"; exon_number "9";
chr4	StringTie	exon	160591090	160591658	1000	+	.	gene_id "MSTRG.142981"; transcript_id "MSTRG.142981.3"; exon_number "10";
chr4	StringTie	transcript	160533362	160569318	1000	+	.	gene_id "MSTRG.142981"; transcript_id "MSTRG.142981.4";
chr4	StringTie	exon	160533362	160534090	1000	+	.	gene_id "MSTRG.142981"; transcript_id "MSTRG.142981.4"; exon_number "1";
chr4	StringTie	exon	160539739	160539840	1000	+	.	gene_id "MSTRG.142981"; transcript_id "MSTRG.142981.4"; exon_number "2";
chr4	StringTie	exon	160541991	160542048	1000	+	.	gene_id "MSTRG.142981"; transcript_id "MSTRG.142981.4"; exon_number "3";
chr4	StringTie	exon	160545369	160545481	1000	+	.	gene_id "MSTRG.142981"; transcript_id "MSTRG.142981.4"; exon_number "4";
chr4	StringTie	exon	160554045	160554131	1000	+	.	gene_id "MSTRG.142981"; transcript_id "MSTRG.142981.4"; exon_number "5";
chr4	StringTie	exon	160569301	160569318	1000	+	.	gene_id "MSTRG.142981"; transcript_id "MSTRG.142981.4"; exon_number "6";
chr4	StringTie	transcript	160533696	160612859	1000	+	.	gene_id "MSTRG.142981"; transcript_id "MSTRG.142981.5";
chr4	StringTie	exon	160533696	160534090	1000	+	.	gene_id "MSTRG.142981"; transcript_id "MSTRG.142981.5"; exon_number "1";
chr4	StringTie	exon	160539739	160539840	1000	+	.	gene_id "MSTRG.142981"; transcript_id "MSTRG.142981.5"; exon_number "2";
chr4	StringTie	exon	160541991	160542048	1000	+	.	gene_id "MSTRG.142981"; transcript_id "MSTRG.142981.5"; exon_number "3";
chr4	StringTie	exon	160545369	160545481	1000	+	.	gene_id "MSTRG.142981"; transcript_id "MSTRG.142981.5"; exon_number "4";
chr4	StringTie	exon	160554045	160554131	1000	+	.	gene_id "MSTRG.142981"; transcript_id "MSTRG.142981.5"; exon_number "5";
chr4	StringTie	exon	160586246	160586402	1000	+	.	gene_id "MSTRG.142981"; transcript_id "MSTRG.142981.5"; exon_number "6";
chr4	StringTie	exon	160612703	160612859	1000	+	.	gene_id "MSTRG.142981"; transcript_id "MSTRG.142981.5"; exon_number "7";
chr4	StringTie	transcript	160584571	160601334	1000	+	.	gene_id "MSTRG.142981"; transcript_id "MSTRG.142981.7";
chr4	StringTie	exon	160584571	160586402	1000	+	.	gene_id "MSTRG.142981"; transcript_id "MSTRG.142981.7"; exon_number "1";
chr4	StringTie	exon	160591090	160601334	1000	+	.	gene_id "MSTRG.142981"; transcript_id "MSTRG.142981.7"; exon_number "2";
chr4	StringTie	transcript	160584571	160601334	1000	+	.	gene_id "MSTRG.142981"; transcript_id "MSTRG.142981.8";
chr4	StringTie	exon	160584571	160585800	1000	+	.	gene_id "MSTRG.142981"; transcript_id "MSTRG.142981.8"; exon_number "1";
chr4	StringTie	exon	160586246	160586402	1000	+	.	gene_id "MSTRG.142981"; transcript_id "MSTRG.142981.8"; exon_number "2";
chr4	StringTie	exon	160589928	160590031	1000	+	.	gene_id "MSTRG.142981"; transcript_id "MSTRG.142981.8"; exon_number "3";
chr4	StringTie	exon	160591090	160601334	1000	+	.	gene_id "MSTRG.142981"; transcript_id "MSTRG.142981.8"; exon_number "4";
chr4	StringTie	transcript	160521829	160522311	1000	-	.	gene_id "MSTRG.142982"; transcript_id "ENST00000515689"; gene_name "RP11-502M1.1"; ref_gene_id "ENSG00000250997";
chr4	StringTie	exon	160521829	160522311	1000	-	.	gene_id "MSTRG.142982"; transcript_id "ENST00000515689"; exon_number "1"; gene_name "RP11-502M1.1"; ref_gene_id "ENSG00000250997";
chr4	StringTie	transcript	160550481	160559630	1000	-	.	gene_id "MSTRG.142983"; transcript_id "MSTRG.142983.1";
chr4	StringTie	exon	160550481	160553988	1000	-	.	gene_id "MSTRG.142983"; transcript_id "MSTRG.142983.1"; exon_number "1";
chr4	StringTie	exon	160556025	160556098	1000	-	.	gene_id "MSTRG.142983"; transcript_id "MSTRG.142983.1"; exon_number "2";
chr4	StringTie	exon	160559398	160559630	1000	-	.	gene_id "MSTRG.142983"; transcript_id "MSTRG.142983.1"; exon_number "3";
chr4	StringTie	transcript	160551315	160560122	1000	-	.	gene_id "MSTRG.142983"; transcript_id "MSTRG.142983.2";
chr4	StringTie	exon	160551315	160554160	1000	-	.	gene_id "MSTRG.142983"; transcript_id "MSTRG.142983.2"; exon_number "1";
chr4	StringTie	exon	160556025	160556098	1000	-	.	gene_id "MSTRG.142983"; transcript_id "MSTRG.142983.2"; exon_number "2";
chr4	StringTie	exon	160559398	160560122	1000	-	.	gene_id "MSTRG.142983"; transcript_id "MSTRG.142983.2"; exon_number "3";
chr4	StringTie	transcript	160583118	160584547	1000	-	.	gene_id "MSTRG.142984"; transcript_id "MSTRG.142984.1";
chr4	StringTie	exon	160583118	160584063	1000	-	.	gene_id "MSTRG.142984"; transcript_id "MSTRG.142984.1"; exon_number "1";
chr4	StringTie	exon	160584250	160584547	1000	-	.	gene_id "MSTRG.142984"; transcript_id "MSTRG.142984.1"; exon_number "2";
chr4	StringTie	transcript	160638439	160638828	1000	.	.	gene_id "MSTRG.142985"; transcript_id "MSTRG.142985.1";
chr4	StringTie	exon	160638439	160638828	1000	.	.	gene_id "MSTRG.142985"; transcript_id "MSTRG.142985.1"; exon_number "1";
chr4	StringTie	transcript	160653106	160653701	1000	.	.	gene_id "MSTRG.142986"; transcript_id "MSTRG.142986.1";
chr4	StringTie	exon	160653106	160653701	1000	.	.	gene_id "MSTRG.142986"; transcript_id "MSTRG.142986.1"; exon_number "1";
chr4	StringTie	transcript	160654697	160655814	1000	.	.	gene_id "MSTRG.142987"; transcript_id "MSTRG.142987.1";
chr4	StringTie	exon	160654697	160655814	1000	.	.	gene_id "MSTRG.142987"; transcript_id "MSTRG.142987.1"; exon_number "1";
chr4	StringTie	transcript	160658786	160667934	1000	+	.	gene_id "MSTRG.142988"; transcript_id "MSTRG.142988.1";
chr4	StringTie	exon	160658786	160662861	1000	+	.	gene_id "MSTRG.142988"; transcript_id "MSTRG.142988.1"; exon_number "1";
chr4	StringTie	exon	160667098	160667934	1000	+	.	gene_id "MSTRG.142988"; transcript_id "MSTRG.142988.1"; exon_number "2";
chr4	StringTie	transcript	160659581	160670581	1000	+	.	gene_id "MSTRG.142988"; transcript_id "MSTRG.142988.2";
chr4	StringTie	exon	160659581	160659861	1000	+	.	gene_id "MSTRG.142988"; transcript_id "MSTRG.142988.2"; exon_number "1";
chr4	StringTie	exon	160670553	160670581	1000	+	.	gene_id "MSTRG.142988"; transcript_id "MSTRG.142988.2"; exon_number "2";
chr4	StringTie	transcript	160667968	160669071	1000	-	.	gene_id "MSTRG.142989"; transcript_id "MSTRG.142989.1";
chr4	StringTie	exon	160667968	160668072	1000	-	.	gene_id "MSTRG.142989"; transcript_id "MSTRG.142989.1"; exon_number "1";
chr4	StringTie	exon	160668748	160668816	1000	-	.	gene_id "MSTRG.142989"; transcript_id "MSTRG.142989.1"; exon_number "2";
chr4	StringTie	exon	160668957	160669071	1000	-	.	gene_id "MSTRG.142989"; transcript_id "MSTRG.142989.1"; exon_number "3";
chr4	StringTie	transcript	160668460	160669077	1000	-	.	gene_id "MSTRG.142989"; transcript_id "MSTRG.142989.2";
chr4	StringTie	exon	160668460	160668676	1000	-	.	gene_id "MSTRG.142989"; transcript_id "MSTRG.142989.2"; exon_number "1";
chr4	StringTie	exon	160668957	160669077	1000	-	.	gene_id "MSTRG.142989"; transcript_id "MSTRG.142989.2"; exon_number "2";
chr1	StringTie	transcript	199684847	199685158	1000	.	.	gene_id "MSTRG.14299"; transcript_id "MSTRG.14299.1";
chr1	StringTie	exon	199684847	199685158	1000	.	.	gene_id "MSTRG.14299"; transcript_id "MSTRG.14299.1"; exon_number "1";
chr4	StringTie	transcript	160686840	160687446	1000	.	.	gene_id "MSTRG.142990"; transcript_id "MSTRG.142990.1";
chr4	StringTie	exon	160686840	160687446	1000	.	.	gene_id "MSTRG.142990"; transcript_id "MSTRG.142990.1"; exon_number "1";
chr4	StringTie	transcript	160697950	160698153	1000	.	.	gene_id "MSTRG.142991"; transcript_id "MSTRG.142991.1";
chr4	StringTie	exon	160697950	160698153	1000	.	.	gene_id "MSTRG.142991"; transcript_id "MSTRG.142991.1"; exon_number "1";
chr4	StringTie	transcript	160750867	160753542	1000	.	.	gene_id "MSTRG.142992"; transcript_id "MSTRG.142992.1";
chr4	StringTie	exon	160750867	160753542	1000	.	.	gene_id "MSTRG.142992"; transcript_id "MSTRG.142992.1"; exon_number "1";
chr4	StringTie	transcript	160761791	160765358	1000	.	.	gene_id "MSTRG.142993"; transcript_id "MSTRG.142993.1";
chr4	StringTie	exon	160761791	160765358	1000	.	.	gene_id "MSTRG.142993"; transcript_id "MSTRG.142993.1"; exon_number "1";
chr4	StringTie	transcript	160766309	160766809	1000	.	.	gene_id "MSTRG.142994"; transcript_id "MSTRG.142994.1";
chr4	StringTie	exon	160766309	160766809	1000	.	.	gene_id "MSTRG.142994"; transcript_id "MSTRG.142994.1"; exon_number "1";
chr4	StringTie	transcript	160780812	160781661	1000	.	.	gene_id "MSTRG.142995"; transcript_id "MSTRG.142995.1";
chr4	StringTie	exon	160780812	160781661	1000	.	.	gene_id "MSTRG.142995"; transcript_id "MSTRG.142995.1"; exon_number "1";
chr4	StringTie	transcript	160719801	160742015	1000	+	.	gene_id "MSTRG.142996"; transcript_id "MSTRG.142996.1";
chr4	StringTie	exon	160719801	160719819	1000	+	.	gene_id "MSTRG.142996"; transcript_id "MSTRG.142996.1"; exon_number "1";
chr4	StringTie	exon	160725342	160725370	1000	+	.	gene_id "MSTRG.142996"; transcript_id "MSTRG.142996.1"; exon_number "2";
chr4	StringTie	exon	160740858	160741039	1000	+	.	gene_id "MSTRG.142996"; transcript_id "MSTRG.142996.1"; exon_number "3";
chr4	StringTie	exon	160741126	160742015	1000	+	.	gene_id "MSTRG.142996"; transcript_id "MSTRG.142996.1"; exon_number "4";
chr4	StringTie	transcript	160725341	160742272	1000	+	.	gene_id "MSTRG.142996"; transcript_id "MSTRG.142996.2";
chr4	StringTie	exon	160725341	160725543	1000	+	.	gene_id "MSTRG.142996"; transcript_id "MSTRG.142996.2"; exon_number "1";
chr4	StringTie	exon	160740858	160741039	1000	+	.	gene_id "MSTRG.142996"; transcript_id "MSTRG.142996.2"; exon_number "2";
chr4	StringTie	exon	160741126	160742272	1000	+	.	gene_id "MSTRG.142996"; transcript_id "MSTRG.142996.2"; exon_number "3";
chr4	StringTie	transcript	160730371	160742072	1000	-	.	gene_id "MSTRG.142997"; transcript_id "MSTRG.142997.1";
chr4	StringTie	exon	160730371	160731571	1000	-	.	gene_id "MSTRG.142997"; transcript_id "MSTRG.142997.1"; exon_number "1";
chr4	StringTie	exon	160741391	160742072	1000	-	.	gene_id "MSTRG.142997"; transcript_id "MSTRG.142997.1"; exon_number "2";
chr4	StringTie	transcript	160841383	160855802	1000	-	.	gene_id "MSTRG.142998"; transcript_id "MSTRG.142998.1";
chr4	StringTie	exon	160841383	160843199	1000	-	.	gene_id "MSTRG.142998"; transcript_id "MSTRG.142998.1"; exon_number "1";
chr4	StringTie	exon	160855726	160855802	1000	-	.	gene_id "MSTRG.142998"; transcript_id "MSTRG.142998.1"; exon_number "2";
chr4	StringTie	transcript	160841452	160855445	1000	-	.	gene_id "MSTRG.142998"; transcript_id "MSTRG.142998.2";
chr4	StringTie	exon	160841452	160843199	1000	-	.	gene_id "MSTRG.142998"; transcript_id "MSTRG.142998.2"; exon_number "1";
chr4	StringTie	exon	160850491	160855445	1000	-	.	gene_id "MSTRG.142998"; transcript_id "MSTRG.142998.2"; exon_number "2";
chr4	StringTie	transcript	160863281	160863614	1000	.	.	gene_id "MSTRG.142999"; transcript_id "MSTRG.142999.1";
chr4	StringTie	exon	160863281	160863614	1000	.	.	gene_id "MSTRG.142999"; transcript_id "MSTRG.142999.1"; exon_number "1";
chr1	StringTie	transcript	3445217	3446152	1000	.	.	gene_id "MSTRG.143"; transcript_id "MSTRG.143.1";
chr1	StringTie	exon	3445217	3446152	1000	.	.	gene_id "MSTRG.143"; transcript_id "MSTRG.143.1"; exon_number "1";
chr1	StringTie	transcript	19538167	19539331	1000	.	.	gene_id "MSTRG.1430"; transcript_id "MSTRG.1430.1";
chr1	StringTie	exon	19538167	19539331	1000	.	.	gene_id "MSTRG.1430"; transcript_id "MSTRG.1430.1"; exon_number "1";
chr1	StringTie	transcript	199688824	199691062	1000	+	.	gene_id "MSTRG.14300"; transcript_id "MSTRG.14300.1";
chr1	StringTie	exon	199688824	199691062	1000	+	.	gene_id "MSTRG.14300"; transcript_id "MSTRG.14300.1"; exon_number "1";
chr4	StringTie	transcript	160867067	160869691	1000	.	.	gene_id "MSTRG.143000"; transcript_id "MSTRG.143000.1";
chr4	StringTie	exon	160867067	160869691	1000	.	.	gene_id "MSTRG.143000"; transcript_id "MSTRG.143000.1"; exon_number "1";
chr4	StringTie	transcript	160870870	160871115	1000	.	.	gene_id "MSTRG.143001"; transcript_id "MSTRG.143001.1";
chr4	StringTie	exon	160870870	160871115	1000	.	.	gene_id "MSTRG.143001"; transcript_id "MSTRG.143001.1"; exon_number "1";
chr4	StringTie	transcript	160806396	160826538	1000	-	.	gene_id "MSTRG.143002"; transcript_id "MSTRG.143002.1";
chr4	StringTie	exon	160806396	160807703	1000	-	.	gene_id "MSTRG.143002"; transcript_id "MSTRG.143002.1"; exon_number "1";
chr4	StringTie	exon	160825782	160825933	1000	-	.	gene_id "MSTRG.143002"; transcript_id "MSTRG.143002.1"; exon_number "2";
chr4	StringTie	exon	160826292	160826538	1000	-	.	gene_id "MSTRG.143002"; transcript_id "MSTRG.143002.1"; exon_number "3";
chr4	StringTie	transcript	160807376	160826491	1000	-	.	gene_id "MSTRG.143002"; transcript_id "MSTRG.143002.2";
chr4	StringTie	exon	160807376	160807703	1000	-	.	gene_id "MSTRG.143002"; transcript_id "MSTRG.143002.2"; exon_number "1";
chr4	StringTie	exon	160825682	160825933	1000	-	.	gene_id "MSTRG.143002"; transcript_id "MSTRG.143002.2"; exon_number "2";
chr4	StringTie	exon	160826305	160826491	1000	-	.	gene_id "MSTRG.143002"; transcript_id "MSTRG.143002.2"; exon_number "3";
chr4	StringTie	transcript	160807512	160826538	1000	-	.	gene_id "MSTRG.143002"; transcript_id "MSTRG.143002.3";
chr4	StringTie	exon	160807512	160807703	1000	-	.	gene_id "MSTRG.143002"; transcript_id "MSTRG.143002.3"; exon_number "1";
chr4	StringTie	exon	160825782	160825933	1000	-	.	gene_id "MSTRG.143002"; transcript_id "MSTRG.143002.3"; exon_number "2";
chr4	StringTie	exon	160826305	160826538	1000	-	.	gene_id "MSTRG.143002"; transcript_id "MSTRG.143002.3"; exon_number "3";
chr4	StringTie	transcript	160818756	160826461	1000	-	.	gene_id "MSTRG.143002"; transcript_id "MSTRG.143002.4";
chr4	StringTie	exon	160818756	160818863	1000	-	.	gene_id "MSTRG.143002"; transcript_id "MSTRG.143002.4"; exon_number "1";
chr4	StringTie	exon	160825782	160825933	1000	-	.	gene_id "MSTRG.143002"; transcript_id "MSTRG.143002.4"; exon_number "2";
chr4	StringTie	exon	160826305	160826461	1000	-	.	gene_id "MSTRG.143002"; transcript_id "MSTRG.143002.4"; exon_number "3";
chr4	StringTie	transcript	160818422	160818869	1000	+	.	gene_id "MSTRG.143003"; transcript_id "ENST00000473701"; gene_name "RPS14P7"; ref_gene_id "ENSG00000242635";
chr4	StringTie	exon	160818422	160818869	1000	+	.	gene_id "MSTRG.143003"; transcript_id "ENST00000473701"; exon_number "1"; gene_name "RPS14P7"; ref_gene_id "ENSG00000242635";
chr4	StringTie	transcript	160874331	160876721	1000	.	.	gene_id "MSTRG.143004"; transcript_id "MSTRG.143004.1";
chr4	StringTie	exon	160874331	160876721	1000	.	.	gene_id "MSTRG.143004"; transcript_id "MSTRG.143004.1"; exon_number "1";
chr4	StringTie	transcript	160871736	160872710	1000	.	.	gene_id "MSTRG.143005"; transcript_id "MSTRG.143005.1";
chr4	StringTie	exon	160871736	160872710	1000	.	.	gene_id "MSTRG.143005"; transcript_id "MSTRG.143005.1"; exon_number "1";
chr4	StringTie	transcript	160882066	160882610	1000	.	.	gene_id "MSTRG.143006"; transcript_id "MSTRG.143006.1";
chr4	StringTie	exon	160882066	160882610	1000	.	.	gene_id "MSTRG.143006"; transcript_id "MSTRG.143006.1"; exon_number "1";
chr4	StringTie	transcript	160891086	160891287	1000	.	.	gene_id "MSTRG.143007"; transcript_id "MSTRG.143007.1";
chr4	StringTie	exon	160891086	160891287	1000	.	.	gene_id "MSTRG.143007"; transcript_id "MSTRG.143007.1"; exon_number "1";
chr4	StringTie	transcript	160900662	160904744	1000	-	.	gene_id "MSTRG.143008"; transcript_id "MSTRG.143008.1";
chr4	StringTie	exon	160900662	160904016	1000	-	.	gene_id "MSTRG.143008"; transcript_id "MSTRG.143008.1"; exon_number "1";
chr4	StringTie	exon	160904640	160904744	1000	-	.	gene_id "MSTRG.143008"; transcript_id "MSTRG.143008.1"; exon_number "2";
chr4	StringTie	transcript	160907369	160907621	1000	.	.	gene_id "MSTRG.143009"; transcript_id "MSTRG.143009.1";
chr4	StringTie	exon	160907369	160907621	1000	.	.	gene_id "MSTRG.143009"; transcript_id "MSTRG.143009.1"; exon_number "1";
chr1	StringTie	transcript	199691422	199692120	1000	.	.	gene_id "MSTRG.14301"; transcript_id "MSTRG.14301.1";
chr1	StringTie	exon	199691422	199692120	1000	.	.	gene_id "MSTRG.14301"; transcript_id "MSTRG.14301.1"; exon_number "1";
chr4	StringTie	transcript	160911224	160911446	1000	.	.	gene_id "MSTRG.143010"; transcript_id "MSTRG.143010.1";
chr4	StringTie	exon	160911224	160911446	1000	.	.	gene_id "MSTRG.143010"; transcript_id "MSTRG.143010.1"; exon_number "1";
chr4	StringTie	transcript	160912010	160912477	1000	.	.	gene_id "MSTRG.143011"; transcript_id "MSTRG.143011.1";
chr4	StringTie	exon	160912010	160912477	1000	.	.	gene_id "MSTRG.143011"; transcript_id "MSTRG.143011.1"; exon_number "1";
chr4	StringTie	transcript	160913685	160930829	1000	-	.	gene_id "MSTRG.143012"; transcript_id "MSTRG.143012.1";
chr4	StringTie	exon	160913685	160913716	1000	-	.	gene_id "MSTRG.143012"; transcript_id "MSTRG.143012.1"; exon_number "1";
chr4	StringTie	exon	160919453	160919620	1000	-	.	gene_id "MSTRG.143012"; transcript_id "MSTRG.143012.1"; exon_number "2";
chr4	StringTie	exon	160922196	160922462	1000	-	.	gene_id "MSTRG.143012"; transcript_id "MSTRG.143012.1"; exon_number "3";
chr4	StringTie	exon	160928260	160928447	1000	-	.	gene_id "MSTRG.143012"; transcript_id "MSTRG.143012.1"; exon_number "4";
chr4	StringTie	exon	160930718	160930829	1000	-	.	gene_id "MSTRG.143012"; transcript_id "MSTRG.143012.1"; exon_number "5";
chr4	StringTie	transcript	160914969	160918937	1000	.	.	gene_id "MSTRG.143013"; transcript_id "MSTRG.143013.1";
chr4	StringTie	exon	160914969	160918937	1000	.	.	gene_id "MSTRG.143013"; transcript_id "MSTRG.143013.1"; exon_number "1";
chr4	StringTie	transcript	160939047	160939333	1000	.	.	gene_id "MSTRG.143014"; transcript_id "MSTRG.143014.1";
chr4	StringTie	exon	160939047	160939333	1000	.	.	gene_id "MSTRG.143014"; transcript_id "MSTRG.143014.1"; exon_number "1";
chr4	StringTie	transcript	160960155	160960585	1000	.	.	gene_id "MSTRG.143015"; transcript_id "MSTRG.143015.1";
chr4	StringTie	exon	160960155	160960585	1000	.	.	gene_id "MSTRG.143015"; transcript_id "MSTRG.143015.1"; exon_number "1";
chr4	StringTie	transcript	160979164	160980586	1000	.	.	gene_id "MSTRG.143016"; transcript_id "MSTRG.143016.1";
chr4	StringTie	exon	160979164	160980586	1000	.	.	gene_id "MSTRG.143016"; transcript_id "MSTRG.143016.1"; exon_number "1";
chr4	StringTie	transcript	160987500	160987761	1000	.	.	gene_id "MSTRG.143017"; transcript_id "MSTRG.143017.1";
chr4	StringTie	exon	160987500	160987761	1000	.	.	gene_id "MSTRG.143017"; transcript_id "MSTRG.143017.1"; exon_number "1";
chr4	StringTie	transcript	160988486	160988865	1000	.	.	gene_id "MSTRG.143018"; transcript_id "MSTRG.143018.1";
chr4	StringTie	exon	160988486	160988865	1000	.	.	gene_id "MSTRG.143018"; transcript_id "MSTRG.143018.1"; exon_number "1";
chr4	StringTie	transcript	160994847	160995052	1000	.	.	gene_id "MSTRG.143019"; transcript_id "MSTRG.143019.1";
chr4	StringTie	exon	160994847	160995052	1000	.	.	gene_id "MSTRG.143019"; transcript_id "MSTRG.143019.1"; exon_number "1";
chr1	StringTie	transcript	199692417	199693943	1000	.	.	gene_id "MSTRG.14302"; transcript_id "MSTRG.14302.1";
chr1	StringTie	exon	199692417	199693943	1000	.	.	gene_id "MSTRG.14302"; transcript_id "MSTRG.14302.1"; exon_number "1";
chr4	StringTie	transcript	161035061	161036859	1000	.	.	gene_id "MSTRG.143020"; transcript_id "MSTRG.143020.1";
chr4	StringTie	exon	161035061	161036859	1000	.	.	gene_id "MSTRG.143020"; transcript_id "MSTRG.143020.1"; exon_number "1";
chr4	StringTie	transcript	161063698	161064300	1000	.	.	gene_id "MSTRG.143021"; transcript_id "MSTRG.143021.1";
chr4	StringTie	exon	161063698	161064300	1000	.	.	gene_id "MSTRG.143021"; transcript_id "MSTRG.143021.1"; exon_number "1";
chr4	StringTie	transcript	161066231	161068101	1000	-	.	gene_id "MSTRG.143022"; transcript_id "MSTRG.143022.1";
chr4	StringTie	exon	161066231	161068101	1000	-	.	gene_id "MSTRG.143022"; transcript_id "MSTRG.143022.1"; exon_number "1";
chr4	StringTie	transcript	161082635	161082919	1000	.	.	gene_id "MSTRG.143023"; transcript_id "MSTRG.143023.1";
chr4	StringTie	exon	161082635	161082919	1000	.	.	gene_id "MSTRG.143023"; transcript_id "MSTRG.143023.1"; exon_number "1";
chr4	StringTie	transcript	161086322	161087389	1000	.	.	gene_id "MSTRG.143024"; transcript_id "MSTRG.143024.1";
chr4	StringTie	exon	161086322	161087389	1000	.	.	gene_id "MSTRG.143024"; transcript_id "MSTRG.143024.1"; exon_number "1";
chr4	StringTie	transcript	161087805	161088114	1000	.	.	gene_id "MSTRG.143025"; transcript_id "MSTRG.143025.1";
chr4	StringTie	exon	161087805	161088114	1000	.	.	gene_id "MSTRG.143025"; transcript_id "MSTRG.143025.1"; exon_number "1";
chr4	StringTie	transcript	161100627	161100908	1000	.	.	gene_id "MSTRG.143026"; transcript_id "MSTRG.143026.1";
chr4	StringTie	exon	161100627	161100908	1000	.	.	gene_id "MSTRG.143026"; transcript_id "MSTRG.143026.1"; exon_number "1";
chr4	StringTie	transcript	161126522	161126784	1000	.	.	gene_id "MSTRG.143027"; transcript_id "MSTRG.143027.1";
chr4	StringTie	exon	161126522	161126784	1000	.	.	gene_id "MSTRG.143027"; transcript_id "MSTRG.143027.1"; exon_number "1";
chr4	StringTie	transcript	161127475	161128133	1000	.	.	gene_id "MSTRG.143028"; transcript_id "MSTRG.143028.1";
chr4	StringTie	exon	161127475	161128133	1000	.	.	gene_id "MSTRG.143028"; transcript_id "MSTRG.143028.1"; exon_number "1";
chr4	StringTie	transcript	161101871	161124899	1000	-	.	gene_id "MSTRG.143029"; transcript_id "MSTRG.143029.1";
chr4	StringTie	exon	161101871	161102019	1000	-	.	gene_id "MSTRG.143029"; transcript_id "MSTRG.143029.1"; exon_number "1";
chr4	StringTie	exon	161105730	161105827	1000	-	.	gene_id "MSTRG.143029"; transcript_id "MSTRG.143029.1"; exon_number "2";
chr4	StringTie	exon	161124849	161124899	1000	-	.	gene_id "MSTRG.143029"; transcript_id "MSTRG.143029.1"; exon_number "3";
chr1	StringTie	transcript	199694576	199699915	1000	.	.	gene_id "MSTRG.14303"; transcript_id "MSTRG.14303.1";
chr1	StringTie	exon	199694576	199699915	1000	.	.	gene_id "MSTRG.14303"; transcript_id "MSTRG.14303.1"; exon_number "1";
chr4	StringTie	transcript	161149410	161149624	1000	.	.	gene_id "MSTRG.143030"; transcript_id "MSTRG.143030.1";
chr4	StringTie	exon	161149410	161149624	1000	.	.	gene_id "MSTRG.143030"; transcript_id "MSTRG.143030.1"; exon_number "1";
chr4	StringTie	transcript	161160892	161161336	1000	.	.	gene_id "MSTRG.143031"; transcript_id "MSTRG.143031.1";
chr4	StringTie	exon	161160892	161161336	1000	.	.	gene_id "MSTRG.143031"; transcript_id "MSTRG.143031.1"; exon_number "1";
chr4	StringTie	transcript	161180252	161180501	1000	.	.	gene_id "MSTRG.143032"; transcript_id "MSTRG.143032.1";
chr4	StringTie	exon	161180252	161180501	1000	.	.	gene_id "MSTRG.143032"; transcript_id "MSTRG.143032.1"; exon_number "1";
chr4	StringTie	transcript	161173346	161174370	1000	-	.	gene_id "MSTRG.143033"; transcript_id "MSTRG.143033.1";
chr4	StringTie	exon	161173346	161174370	1000	-	.	gene_id "MSTRG.143033"; transcript_id "MSTRG.143033.1"; exon_number "1";
chr4	StringTie	transcript	161196127	161196356	1000	.	.	gene_id "MSTRG.143034"; transcript_id "MSTRG.143034.1";
chr4	StringTie	exon	161196127	161196356	1000	.	.	gene_id "MSTRG.143034"; transcript_id "MSTRG.143034.1"; exon_number "1";
chr4	StringTie	transcript	161197458	161197835	1000	.	.	gene_id "MSTRG.143035"; transcript_id "MSTRG.143035.1";
chr4	StringTie	exon	161197458	161197835	1000	.	.	gene_id "MSTRG.143035"; transcript_id "MSTRG.143035.1"; exon_number "1";
chr4	StringTie	transcript	161209180	161225500	1000	-	.	gene_id "MSTRG.143036"; transcript_id "MSTRG.143036.1";
chr4	StringTie	exon	161209180	161209361	1000	-	.	gene_id "MSTRG.143036"; transcript_id "MSTRG.143036.1"; exon_number "1";
chr4	StringTie	exon	161225371	161225500	1000	-	.	gene_id "MSTRG.143036"; transcript_id "MSTRG.143036.1"; exon_number "2";
chr4	StringTie	transcript	161255218	161256789	1000	.	.	gene_id "MSTRG.143037"; transcript_id "MSTRG.143037.1";
chr4	StringTie	exon	161255218	161256789	1000	.	.	gene_id "MSTRG.143037"; transcript_id "MSTRG.143037.1"; exon_number "1";
chr4	StringTie	transcript	161266084	161268632	1000	.	.	gene_id "MSTRG.143038"; transcript_id "MSTRG.143038.1";
chr4	StringTie	exon	161266084	161268632	1000	.	.	gene_id "MSTRG.143038"; transcript_id "MSTRG.143038.1"; exon_number "1";
chr4	StringTie	transcript	161276288	161277293	1000	.	.	gene_id "MSTRG.143039"; transcript_id "MSTRG.143039.1";
chr4	StringTie	exon	161276288	161277293	1000	.	.	gene_id "MSTRG.143039"; transcript_id "MSTRG.143039.1"; exon_number "1";
chr1	StringTie	transcript	199700245	199701423	1000	.	.	gene_id "MSTRG.14304"; transcript_id "MSTRG.14304.1";
chr1	StringTie	exon	199700245	199701423	1000	.	.	gene_id "MSTRG.14304"; transcript_id "MSTRG.14304.1"; exon_number "1";
chr4	StringTie	transcript	161278136	161278404	1000	.	.	gene_id "MSTRG.143040"; transcript_id "MSTRG.143040.1";
chr4	StringTie	exon	161278136	161278404	1000	.	.	gene_id "MSTRG.143040"; transcript_id "MSTRG.143040.1"; exon_number "1";
chr4	StringTie	transcript	161240966	161252066	1000	-	.	gene_id "MSTRG.143041"; transcript_id "MSTRG.143041.1";
chr4	StringTie	exon	161240966	161242630	1000	-	.	gene_id "MSTRG.143041"; transcript_id "MSTRG.143041.1"; exon_number "1";
chr4	StringTie	exon	161242940	161243081	1000	-	.	gene_id "MSTRG.143041"; transcript_id "MSTRG.143041.1"; exon_number "2";
chr4	StringTie	exon	161251762	161252066	1000	-	.	gene_id "MSTRG.143041"; transcript_id "MSTRG.143041.1"; exon_number "3";
chr4	StringTie	transcript	161244554	161251993	1000	-	.	gene_id "MSTRG.143041"; transcript_id "MSTRG.143041.2";
chr4	StringTie	exon	161244554	161244820	1000	-	.	gene_id "MSTRG.143041"; transcript_id "MSTRG.143041.2"; exon_number "1";
chr4	StringTie	exon	161251762	161251993	1000	-	.	gene_id "MSTRG.143041"; transcript_id "MSTRG.143041.2"; exon_number "2";
chr4	StringTie	transcript	161285430	161285796	1000	.	.	gene_id "MSTRG.143042"; transcript_id "MSTRG.143042.1";
chr4	StringTie	exon	161285430	161285796	1000	.	.	gene_id "MSTRG.143042"; transcript_id "MSTRG.143042.1"; exon_number "1";
chr4	StringTie	transcript	161287682	161287976	1000	.	.	gene_id "MSTRG.143043"; transcript_id "MSTRG.143043.1";
chr4	StringTie	exon	161287682	161287976	1000	.	.	gene_id "MSTRG.143043"; transcript_id "MSTRG.143043.1"; exon_number "1";
chr4	StringTie	transcript	161288834	161289798	1000	.	.	gene_id "MSTRG.143044"; transcript_id "MSTRG.143044.1";
chr4	StringTie	exon	161288834	161289798	1000	.	.	gene_id "MSTRG.143044"; transcript_id "MSTRG.143044.1"; exon_number "1";
chr4	StringTie	transcript	161290231	161290476	1000	.	.	gene_id "MSTRG.143045"; transcript_id "MSTRG.143045.1";
chr4	StringTie	exon	161290231	161290476	1000	.	.	gene_id "MSTRG.143045"; transcript_id "MSTRG.143045.1"; exon_number "1";
chr4	StringTie	transcript	161291480	161291690	1000	.	.	gene_id "MSTRG.143046"; transcript_id "MSTRG.143046.1";
chr4	StringTie	exon	161291480	161291690	1000	.	.	gene_id "MSTRG.143046"; transcript_id "MSTRG.143046.1"; exon_number "1";
chr4	StringTie	transcript	161294409	161294611	1000	.	.	gene_id "MSTRG.143047"; transcript_id "MSTRG.143047.1";
chr4	StringTie	exon	161294409	161294611	1000	.	.	gene_id "MSTRG.143047"; transcript_id "MSTRG.143047.1"; exon_number "1";
chr4	StringTie	transcript	161299089	161299580	1000	.	.	gene_id "MSTRG.143048"; transcript_id "MSTRG.143048.1";
chr4	StringTie	exon	161299089	161299580	1000	.	.	gene_id "MSTRG.143048"; transcript_id "MSTRG.143048.1"; exon_number "1";
chr4	StringTie	transcript	161338141	161338503	1000	.	.	gene_id "MSTRG.143049"; transcript_id "MSTRG.143049.1";
chr4	StringTie	exon	161338141	161338503	1000	.	.	gene_id "MSTRG.143049"; transcript_id "MSTRG.143049.1"; exon_number "1";
chr1	StringTie	transcript	199708441	199709296	1000	+	.	gene_id "MSTRG.14305"; transcript_id "MSTRG.14305.1";
chr1	StringTie	exon	199708441	199709296	1000	+	.	gene_id "MSTRG.14305"; transcript_id "MSTRG.14305.1"; exon_number "1";
chr4	StringTie	transcript	161343424	161356040	1000	-	.	gene_id "MSTRG.143050"; transcript_id "MSTRG.143050.1";
chr4	StringTie	exon	161343424	161350268	1000	-	.	gene_id "MSTRG.143050"; transcript_id "MSTRG.143050.1"; exon_number "1";
chr4	StringTie	exon	161355788	161356040	1000	-	.	gene_id "MSTRG.143050"; transcript_id "MSTRG.143050.1"; exon_number "2";
chr4	StringTie	transcript	161343432	161356000	1000	-	.	gene_id "MSTRG.143050"; transcript_id "MSTRG.143050.2";
chr4	StringTie	exon	161343432	161350268	1000	-	.	gene_id "MSTRG.143050"; transcript_id "MSTRG.143050.2"; exon_number "1";
chr4	StringTie	exon	161352471	161352570	1000	-	.	gene_id "MSTRG.143050"; transcript_id "MSTRG.143050.2"; exon_number "2";
chr4	StringTie	exon	161355788	161356000	1000	-	.	gene_id "MSTRG.143050"; transcript_id "MSTRG.143050.2"; exon_number "3";
chr4	StringTie	transcript	161343440	161356056	1000	-	.	gene_id "MSTRG.143050"; transcript_id "MSTRG.143050.3";
chr4	StringTie	exon	161343440	161350268	1000	-	.	gene_id "MSTRG.143050"; transcript_id "MSTRG.143050.3"; exon_number "1";
chr4	StringTie	exon	161352075	161352196	1000	-	.	gene_id "MSTRG.143050"; transcript_id "MSTRG.143050.3"; exon_number "2";
chr4	StringTie	exon	161355788	161356056	1000	-	.	gene_id "MSTRG.143050"; transcript_id "MSTRG.143050.3"; exon_number "3";
chr4	StringTie	transcript	161368013	161368436	1000	.	.	gene_id "MSTRG.143051"; transcript_id "MSTRG.143051.1";
chr4	StringTie	exon	161368013	161368436	1000	.	.	gene_id "MSTRG.143051"; transcript_id "MSTRG.143051.1"; exon_number "1";
chr4	StringTie	transcript	161378953	161388417	1000	+	.	gene_id "MSTRG.143052"; transcript_id "ENST00000508189"; gene_name "RP11-234O6.2"; ref_gene_id "ENSG00000249568";
chr4	StringTie	exon	161378953	161379205	1000	+	.	gene_id "MSTRG.143052"; transcript_id "ENST00000508189"; exon_number "1"; gene_name "RP11-234O6.2"; ref_gene_id "ENSG00000249568";
chr4	StringTie	exon	161385831	161388417	1000	+	.	gene_id "MSTRG.143052"; transcript_id "ENST00000508189"; exon_number "2"; gene_name "RP11-234O6.2"; ref_gene_id "ENSG00000249568";
chr4	StringTie	transcript	161374094	161386462	1000	+	.	gene_id "MSTRG.143052"; transcript_id "MSTRG.143052.1";
chr4	StringTie	exon	161374094	161386462	1000	+	.	gene_id "MSTRG.143052"; transcript_id "MSTRG.143052.1"; exon_number "1";
chr4	StringTie	transcript	161378841	161402232	1000	+	.	gene_id "MSTRG.143052"; transcript_id "MSTRG.143052.2";
chr4	StringTie	exon	161378841	161379205	1000	+	.	gene_id "MSTRG.143052"; transcript_id "MSTRG.143052.2"; exon_number "1";
chr4	StringTie	exon	161385794	161390743	1000	+	.	gene_id "MSTRG.143052"; transcript_id "MSTRG.143052.2"; exon_number "2";
chr4	StringTie	exon	161392411	161392522	1000	+	.	gene_id "MSTRG.143052"; transcript_id "MSTRG.143052.2"; exon_number "3";
chr4	StringTie	exon	161399186	161402232	1000	+	.	gene_id "MSTRG.143052"; transcript_id "MSTRG.143052.2"; exon_number "4";
chr4	StringTie	transcript	161378877	161399931	1000	+	.	gene_id "MSTRG.143052"; transcript_id "MSTRG.143052.3";
chr4	StringTie	exon	161378877	161383860	1000	+	.	gene_id "MSTRG.143052"; transcript_id "MSTRG.143052.3"; exon_number "1";
chr4	StringTie	exon	161385831	161392522	1000	+	.	gene_id "MSTRG.143052"; transcript_id "MSTRG.143052.3"; exon_number "2";
chr4	StringTie	exon	161399186	161399931	1000	+	.	gene_id "MSTRG.143052"; transcript_id "MSTRG.143052.3"; exon_number "3";
chr4	StringTie	transcript	161383897	162164035	1000	-	.	gene_id "MSTRG.143053"; transcript_id "ENST00000306100"; gene_name "FSTL5"; ref_gene_id "ENSG00000168843";
chr4	StringTie	exon	161383897	161386449	1000	-	.	gene_id "MSTRG.143053"; transcript_id "ENST00000306100"; exon_number "1"; gene_name "FSTL5"; ref_gene_id "ENSG00000168843";
chr4	StringTie	exon	161455004	161455128	1000	-	.	gene_id "MSTRG.143053"; transcript_id "ENST00000306100"; exon_number "2"; gene_name "FSTL5"; ref_gene_id "ENSG00000168843";
chr4	StringTie	exon	161459212	161459319	1000	-	.	gene_id "MSTRG.143053"; transcript_id "ENST00000306100"; exon_number "3"; gene_name "FSTL5"; ref_gene_id "ENSG00000168843";
chr4	StringTie	exon	161481020	161481169	1000	-	.	gene_id "MSTRG.143053"; transcript_id "ENST00000306100"; exon_number "4"; gene_name "FSTL5"; ref_gene_id "ENSG00000168843";
chr4	StringTie	exon	161500016	161500134	1000	-	.	gene_id "MSTRG.143053"; transcript_id "ENST00000306100"; exon_number "5"; gene_name "FSTL5"; ref_gene_id "ENSG00000168843";
chr4	StringTie	exon	161510398	161510424	1000	-	.	gene_id "MSTRG.143053"; transcript_id "ENST00000306100"; exon_number "6"; gene_name "FSTL5"; ref_gene_id "ENSG00000168843";
chr4	StringTie	exon	161538166	161538300	1000	-	.	gene_id "MSTRG.143053"; transcript_id "ENST00000306100"; exon_number "7"; gene_name "FSTL5"; ref_gene_id "ENSG00000168843";
chr4	StringTie	exon	161542532	161542693	1000	-	.	gene_id "MSTRG.143053"; transcript_id "ENST00000306100"; exon_number "8"; gene_name "FSTL5"; ref_gene_id "ENSG00000168843";
chr4	StringTie	exon	161587455	161587575	1000	-	.	gene_id "MSTRG.143053"; transcript_id "ENST00000306100"; exon_number "9"; gene_name "FSTL5"; ref_gene_id "ENSG00000168843";
chr4	StringTie	exon	161656328	161656494	1000	-	.	gene_id "MSTRG.143053"; transcript_id "ENST00000306100"; exon_number "10"; gene_name "FSTL5"; ref_gene_id "ENSG00000168843";
chr4	StringTie	exon	161759411	161759531	1000	-	.	gene_id "MSTRG.143053"; transcript_id "ENST00000306100"; exon_number "11"; gene_name "FSTL5"; ref_gene_id "ENSG00000168843";
chr4	StringTie	exon	161775878	161776074	1000	-	.	gene_id "MSTRG.143053"; transcript_id "ENST00000306100"; exon_number "12"; gene_name "FSTL5"; ref_gene_id "ENSG00000168843";
chr4	StringTie	exon	161920404	161920652	1000	-	.	gene_id "MSTRG.143053"; transcript_id "ENST00000306100"; exon_number "13"; gene_name "FSTL5"; ref_gene_id "ENSG00000168843";
chr4	StringTie	exon	162033625	162033658	1000	-	.	gene_id "MSTRG.143053"; transcript_id "ENST00000306100"; exon_number "14"; gene_name "FSTL5"; ref_gene_id "ENSG00000168843";
chr4	StringTie	exon	162111271	162111412	1000	-	.	gene_id "MSTRG.143053"; transcript_id "ENST00000306100"; exon_number "15"; gene_name "FSTL5"; ref_gene_id "ENSG00000168843";
chr4	StringTie	exon	162163615	162164035	1000	-	.	gene_id "MSTRG.143053"; transcript_id "ENST00000306100"; exon_number "16"; gene_name "FSTL5"; ref_gene_id "ENSG00000168843";
chr4	StringTie	transcript	161383899	162163966	1000	-	.	gene_id "MSTRG.143053"; transcript_id "ENST00000379164"; gene_name "FSTL5"; ref_gene_id "ENSG00000168843";
chr4	StringTie	exon	161383899	161386449	1000	-	.	gene_id "MSTRG.143053"; transcript_id "ENST00000379164"; exon_number "1"; gene_name "FSTL5"; ref_gene_id "ENSG00000168843";
chr4	StringTie	exon	161455004	161455128	1000	-	.	gene_id "MSTRG.143053"; transcript_id "ENST00000379164"; exon_number "2"; gene_name "FSTL5"; ref_gene_id "ENSG00000168843";
chr4	StringTie	exon	161459212	161459319	1000	-	.	gene_id "MSTRG.143053"; transcript_id "ENST00000379164"; exon_number "3"; gene_name "FSTL5"; ref_gene_id "ENSG00000168843";
chr4	StringTie	exon	161481020	161481169	1000	-	.	gene_id "MSTRG.143053"; transcript_id "ENST00000379164"; exon_number "4"; gene_name "FSTL5"; ref_gene_id "ENSG00000168843";
chr4	StringTie	exon	161500016	161500134	1000	-	.	gene_id "MSTRG.143053"; transcript_id "ENST00000379164"; exon_number "5"; gene_name "FSTL5"; ref_gene_id "ENSG00000168843";
chr4	StringTie	exon	161510398	161510424	1000	-	.	gene_id "MSTRG.143053"; transcript_id "ENST00000379164"; exon_number "6"; gene_name "FSTL5"; ref_gene_id "ENSG00000168843";
chr4	StringTie	exon	161538166	161538300	1000	-	.	gene_id "MSTRG.143053"; transcript_id "ENST00000379164"; exon_number "7"; gene_name "FSTL5"; ref_gene_id "ENSG00000168843";
chr4	StringTie	exon	161542532	161542693	1000	-	.	gene_id "MSTRG.143053"; transcript_id "ENST00000379164"; exon_number "8"; gene_name "FSTL5"; ref_gene_id "ENSG00000168843";
chr4	StringTie	exon	161587455	161587575	1000	-	.	gene_id "MSTRG.143053"; transcript_id "ENST00000379164"; exon_number "9"; gene_name "FSTL5"; ref_gene_id "ENSG00000168843";
chr4	StringTie	exon	161656328	161656494	1000	-	.	gene_id "MSTRG.143053"; transcript_id "ENST00000379164"; exon_number "10"; gene_name "FSTL5"; ref_gene_id "ENSG00000168843";
chr4	StringTie	exon	161759411	161759531	1000	-	.	gene_id "MSTRG.143053"; transcript_id "ENST00000379164"; exon_number "11"; gene_name "FSTL5"; ref_gene_id "ENSG00000168843";
chr4	StringTie	exon	161775878	161776074	1000	-	.	gene_id "MSTRG.143053"; transcript_id "ENST00000379164"; exon_number "12"; gene_name "FSTL5"; ref_gene_id "ENSG00000168843";
chr4	StringTie	exon	161920404	161920652	1000	-	.	gene_id "MSTRG.143053"; transcript_id "ENST00000379164"; exon_number "13"; gene_name "FSTL5"; ref_gene_id "ENSG00000168843";
chr4	StringTie	exon	162033625	162033655	1000	-	.	gene_id "MSTRG.143053"; transcript_id "ENST00000379164"; exon_number "14"; gene_name "FSTL5"; ref_gene_id "ENSG00000168843";
chr4	StringTie	exon	162111271	162111412	1000	-	.	gene_id "MSTRG.143053"; transcript_id "ENST00000379164"; exon_number "15"; gene_name "FSTL5"; ref_gene_id "ENSG00000168843";
chr4	StringTie	exon	162163615	162163966	1000	-	.	gene_id "MSTRG.143053"; transcript_id "ENST00000379164"; exon_number "16"; gene_name "FSTL5"; ref_gene_id "ENSG00000168843";
chr4	StringTie	transcript	161385747	162164004	1000	-	.	gene_id "MSTRG.143053"; transcript_id "ENST00000427802"; gene_name "FSTL5"; ref_gene_id "ENSG00000168843";
chr4	StringTie	exon	161385747	161386449	1000	-	.	gene_id "MSTRG.143053"; transcript_id "ENST00000427802"; exon_number "1"; gene_name "FSTL5"; ref_gene_id "ENSG00000168843";
chr4	StringTie	exon	161455004	161455128	1000	-	.	gene_id "MSTRG.143053"; transcript_id "ENST00000427802"; exon_number "2"; gene_name "FSTL5"; ref_gene_id "ENSG00000168843";
chr4	StringTie	exon	161459212	161459319	1000	-	.	gene_id "MSTRG.143053"; transcript_id "ENST00000427802"; exon_number "3"; gene_name "FSTL5"; ref_gene_id "ENSG00000168843";
chr4	StringTie	exon	161481020	161481169	1000	-	.	gene_id "MSTRG.143053"; transcript_id "ENST00000427802"; exon_number "4"; gene_name "FSTL5"; ref_gene_id "ENSG00000168843";
chr4	StringTie	exon	161500016	161500134	1000	-	.	gene_id "MSTRG.143053"; transcript_id "ENST00000427802"; exon_number "5"; gene_name "FSTL5"; ref_gene_id "ENSG00000168843";
chr4	StringTie	exon	161538166	161538300	1000	-	.	gene_id "MSTRG.143053"; transcript_id "ENST00000427802"; exon_number "6"; gene_name "FSTL5"; ref_gene_id "ENSG00000168843";
chr4	StringTie	exon	161542532	161542693	1000	-	.	gene_id "MSTRG.143053"; transcript_id "ENST00000427802"; exon_number "7"; gene_name "FSTL5"; ref_gene_id "ENSG00000168843";
chr4	StringTie	exon	161587455	161587575	1000	-	.	gene_id "MSTRG.143053"; transcript_id "ENST00000427802"; exon_number "8"; gene_name "FSTL5"; ref_gene_id "ENSG00000168843";
chr4	StringTie	exon	161656328	161656494	1000	-	.	gene_id "MSTRG.143053"; transcript_id "ENST00000427802"; exon_number "9"; gene_name "FSTL5"; ref_gene_id "ENSG00000168843";
chr4	StringTie	exon	161759411	161759531	1000	-	.	gene_id "MSTRG.143053"; transcript_id "ENST00000427802"; exon_number "10"; gene_name "FSTL5"; ref_gene_id "ENSG00000168843";
chr4	StringTie	exon	161775878	161776074	1000	-	.	gene_id "MSTRG.143053"; transcript_id "ENST00000427802"; exon_number "11"; gene_name "FSTL5"; ref_gene_id "ENSG00000168843";
chr4	StringTie	exon	161920404	161920652	1000	-	.	gene_id "MSTRG.143053"; transcript_id "ENST00000427802"; exon_number "12"; gene_name "FSTL5"; ref_gene_id "ENSG00000168843";
chr4	StringTie	exon	162033625	162033655	1000	-	.	gene_id "MSTRG.143053"; transcript_id "ENST00000427802"; exon_number "13"; gene_name "FSTL5"; ref_gene_id "ENSG00000168843";
chr4	StringTie	exon	162111271	162111412	1000	-	.	gene_id "MSTRG.143053"; transcript_id "ENST00000427802"; exon_number "14"; gene_name "FSTL5"; ref_gene_id "ENSG00000168843";
chr4	StringTie	exon	162163615	162164004	1000	-	.	gene_id "MSTRG.143053"; transcript_id "ENST00000427802"; exon_number "15"; gene_name "FSTL5"; ref_gene_id "ENSG00000168843";
chr4	StringTie	transcript	161542603	161664904	1000	-	.	gene_id "MSTRG.143053"; transcript_id "ENST00000511170"; gene_name "FSTL5"; ref_gene_id "ENSG00000168843";
chr4	StringTie	exon	161542603	161542693	1000	-	.	gene_id "MSTRG.143053"; transcript_id "ENST00000511170"; exon_number "1"; gene_name "FSTL5"; ref_gene_id "ENSG00000168843";
chr4	StringTie	exon	161552488	161552577	1000	-	.	gene_id "MSTRG.143053"; transcript_id "ENST00000511170"; exon_number "2"; gene_name "FSTL5"; ref_gene_id "ENSG00000168843";
chr4	StringTie	exon	161587455	161587575	1000	-	.	gene_id "MSTRG.143053"; transcript_id "ENST00000511170"; exon_number "3"; gene_name "FSTL5"; ref_gene_id "ENSG00000168843";
chr4	StringTie	exon	161656328	161656494	1000	-	.	gene_id "MSTRG.143053"; transcript_id "ENST00000511170"; exon_number "4"; gene_name "FSTL5"; ref_gene_id "ENSG00000168843";
chr4	StringTie	exon	161664816	161664904	1000	-	.	gene_id "MSTRG.143053"; transcript_id "ENST00000511170"; exon_number "5"; gene_name "FSTL5"; ref_gene_id "ENSG00000168843";
chr4	StringTie	transcript	161495136	161500074	1000	-	.	gene_id "MSTRG.143053"; transcript_id "ENST00000511999"; gene_name "FSTL5"; ref_gene_id "ENSG00000168843";
chr4	StringTie	exon	161495136	161495480	1000	-	.	gene_id "MSTRG.143053"; transcript_id "ENST00000511999"; exon_number "1"; gene_name "FSTL5"; ref_gene_id "ENSG00000168843";
chr4	StringTie	exon	161500016	161500074	1000	-	.	gene_id "MSTRG.143053"; transcript_id "ENST00000511999"; exon_number "2"; gene_name "FSTL5"; ref_gene_id "ENSG00000168843";
chr4	StringTie	transcript	161383897	162011215	1000	-	.	gene_id "MSTRG.143053"; transcript_id "MSTRG.143053.1";
chr4	StringTie	exon	161383897	161386449	1000	-	.	gene_id "MSTRG.143053"; transcript_id "MSTRG.143053.1"; exon_number "1";
chr4	StringTie	exon	161455004	161455128	1000	-	.	gene_id "MSTRG.143053"; transcript_id "MSTRG.143053.1"; exon_number "2";
chr4	StringTie	exon	161459212	161459319	1000	-	.	gene_id "MSTRG.143053"; transcript_id "MSTRG.143053.1"; exon_number "3";
chr4	StringTie	exon	161481020	161481169	1000	-	.	gene_id "MSTRG.143053"; transcript_id "MSTRG.143053.1"; exon_number "4";
chr4	StringTie	exon	161500016	161500134	1000	-	.	gene_id "MSTRG.143053"; transcript_id "MSTRG.143053.1"; exon_number "5";
chr4	StringTie	exon	161510398	161510424	1000	-	.	gene_id "MSTRG.143053"; transcript_id "MSTRG.143053.1"; exon_number "6";
chr4	StringTie	exon	161538166	161538300	1000	-	.	gene_id "MSTRG.143053"; transcript_id "MSTRG.143053.1"; exon_number "7";
chr4	StringTie	exon	161542532	161542693	1000	-	.	gene_id "MSTRG.143053"; transcript_id "MSTRG.143053.1"; exon_number "8";
chr4	StringTie	exon	161587455	161587575	1000	-	.	gene_id "MSTRG.143053"; transcript_id "MSTRG.143053.1"; exon_number "9";
chr4	StringTie	exon	161656328	161656494	1000	-	.	gene_id "MSTRG.143053"; transcript_id "MSTRG.143053.1"; exon_number "10";
chr4	StringTie	exon	161759411	161759531	1000	-	.	gene_id "MSTRG.143053"; transcript_id "MSTRG.143053.1"; exon_number "11";
chr4	StringTie	exon	161775878	161776074	1000	-	.	gene_id "MSTRG.143053"; transcript_id "MSTRG.143053.1"; exon_number "12";
chr4	StringTie	exon	161920404	161920652	1000	-	.	gene_id "MSTRG.143053"; transcript_id "MSTRG.143053.1"; exon_number "13";
chr4	StringTie	exon	162011196	162011215	1000	-	.	gene_id "MSTRG.143053"; transcript_id "MSTRG.143053.1"; exon_number "14";
chr4	StringTie	transcript	161569974	161587575	1000	-	.	gene_id "MSTRG.143053"; transcript_id "MSTRG.143053.11";
chr4	StringTie	exon	161569974	161570431	1000	-	.	gene_id "MSTRG.143053"; transcript_id "MSTRG.143053.11"; exon_number "1";
chr4	StringTie	exon	161587455	161587575	1000	-	.	gene_id "MSTRG.143053"; transcript_id "MSTRG.143053.11"; exon_number "2";
chr4	StringTie	transcript	161585406	161587575	1000	-	.	gene_id "MSTRG.143053"; transcript_id "MSTRG.143053.12";
chr4	StringTie	exon	161585406	161585507	1000	-	.	gene_id "MSTRG.143053"; transcript_id "MSTRG.143053.12"; exon_number "1";
chr4	StringTie	exon	161587455	161587575	1000	-	.	gene_id "MSTRG.143053"; transcript_id "MSTRG.143053.12"; exon_number "2";
chr4	StringTie	transcript	161649943	161664942	1000	-	.	gene_id "MSTRG.143053"; transcript_id "MSTRG.143053.13";
chr4	StringTie	exon	161649943	161649972	1000	-	.	gene_id "MSTRG.143053"; transcript_id "MSTRG.143053.13"; exon_number "1";
chr4	StringTie	exon	161656328	161656494	1000	-	.	gene_id "MSTRG.143053"; transcript_id "MSTRG.143053.13"; exon_number "2";
chr4	StringTie	exon	161664816	161664942	1000	-	.	gene_id "MSTRG.143053"; transcript_id "MSTRG.143053.13"; exon_number "3";
chr4	StringTie	transcript	161655452	161664953	1000	-	.	gene_id "MSTRG.143053"; transcript_id "MSTRG.143053.14";
chr4	StringTie	exon	161655452	161655500	1000	-	.	gene_id "MSTRG.143053"; transcript_id "MSTRG.143053.14"; exon_number "1";
chr4	StringTie	exon	161656328	161656494	1000	-	.	gene_id "MSTRG.143053"; transcript_id "MSTRG.143053.14"; exon_number "2";
chr4	StringTie	exon	161664816	161664953	1000	-	.	gene_id "MSTRG.143053"; transcript_id "MSTRG.143053.14"; exon_number "3";
chr4	StringTie	transcript	161915603	162164015	1000	-	.	gene_id "MSTRG.143053"; transcript_id "MSTRG.143053.15";
chr4	StringTie	exon	161915603	161917254	1000	-	.	gene_id "MSTRG.143053"; transcript_id "MSTRG.143053.15"; exon_number "1";
chr4	StringTie	exon	161920404	161920652	1000	-	.	gene_id "MSTRG.143053"; transcript_id "MSTRG.143053.15"; exon_number "2";
chr4	StringTie	exon	162033625	162033658	1000	-	.	gene_id "MSTRG.143053"; transcript_id "MSTRG.143053.15"; exon_number "3";
chr4	StringTie	exon	162111271	162111412	1000	-	.	gene_id "MSTRG.143053"; transcript_id "MSTRG.143053.15"; exon_number "4";
chr4	StringTie	exon	162163615	162164015	1000	-	.	gene_id "MSTRG.143053"; transcript_id "MSTRG.143053.15"; exon_number "5";
chr4	StringTie	transcript	161916682	161941122	1000	-	.	gene_id "MSTRG.143053"; transcript_id "MSTRG.143053.16";
chr4	StringTie	exon	161916682	161917254	1000	-	.	gene_id "MSTRG.143053"; transcript_id "MSTRG.143053.16"; exon_number "1";
chr4	StringTie	exon	161920404	161920652	1000	-	.	gene_id "MSTRG.143053"; transcript_id "MSTRG.143053.16"; exon_number "2";
chr4	StringTie	exon	161939990	161941122	1000	-	.	gene_id "MSTRG.143053"; transcript_id "MSTRG.143053.16"; exon_number "3";
chr4	StringTie	transcript	162012251	162111414	1000	-	.	gene_id "MSTRG.143053"; transcript_id "MSTRG.143053.17";
chr4	StringTie	exon	162012251	162013181	1000	-	.	gene_id "MSTRG.143053"; transcript_id "MSTRG.143053.17"; exon_number "1";
chr4	StringTie	exon	162033625	162033655	1000	-	.	gene_id "MSTRG.143053"; transcript_id "MSTRG.143053.17"; exon_number "2";
chr4	StringTie	exon	162111271	162111414	1000	-	.	gene_id "MSTRG.143053"; transcript_id "MSTRG.143053.17"; exon_number "3";
chr4	StringTie	transcript	162012294	162111414	1000	-	.	gene_id "MSTRG.143053"; transcript_id "MSTRG.143053.18";
chr4	StringTie	exon	162012294	162013181	1000	-	.	gene_id "MSTRG.143053"; transcript_id "MSTRG.143053.18"; exon_number "1";
chr4	StringTie	exon	162033625	162033658	1000	-	.	gene_id "MSTRG.143053"; transcript_id "MSTRG.143053.18"; exon_number "2";
chr4	StringTie	exon	162111271	162111414	1000	-	.	gene_id "MSTRG.143053"; transcript_id "MSTRG.143053.18"; exon_number "3";
chr4	StringTie	transcript	162012476	162111414	1000	-	.	gene_id "MSTRG.143053"; transcript_id "MSTRG.143053.19";
chr4	StringTie	exon	162012476	162013177	1000	-	.	gene_id "MSTRG.143053"; transcript_id "MSTRG.143053.19"; exon_number "1";
chr4	StringTie	exon	162033625	162033655	1000	-	.	gene_id "MSTRG.143053"; transcript_id "MSTRG.143053.19"; exon_number "2";
chr4	StringTie	exon	162111271	162111414	1000	-	.	gene_id "MSTRG.143053"; transcript_id "MSTRG.143053.19"; exon_number "3";
chr4	StringTie	transcript	162087016	162111412	1000	-	.	gene_id "MSTRG.143053"; transcript_id "MSTRG.143053.20";
chr4	StringTie	exon	162087016	162087151	1000	-	.	gene_id "MSTRG.143053"; transcript_id "MSTRG.143053.20"; exon_number "1";
chr4	StringTie	exon	162111271	162111412	1000	-	.	gene_id "MSTRG.143053"; transcript_id "MSTRG.143053.20"; exon_number "2";
chr4	StringTie	transcript	162139331	162164295	1000	-	.	gene_id "MSTRG.143053"; transcript_id "MSTRG.143053.21";
chr4	StringTie	exon	162139331	162139382	1000	-	.	gene_id "MSTRG.143053"; transcript_id "MSTRG.143053.21"; exon_number "1";
chr4	StringTie	exon	162163615	162164295	1000	-	.	gene_id "MSTRG.143053"; transcript_id "MSTRG.143053.21"; exon_number "2";
chr4	StringTie	transcript	162139894	162164037	1000	-	.	gene_id "MSTRG.143053"; transcript_id "MSTRG.143053.22";
chr4	StringTie	exon	162139894	162139971	1000	-	.	gene_id "MSTRG.143053"; transcript_id "MSTRG.143053.22"; exon_number "1";
chr4	StringTie	exon	162163615	162164037	1000	-	.	gene_id "MSTRG.143053"; transcript_id "MSTRG.143053.22"; exon_number "2";
chr4	StringTie	transcript	162162660	162164038	1000	-	.	gene_id "MSTRG.143053"; transcript_id "MSTRG.143053.23";
chr4	StringTie	exon	162162660	162162688	1000	-	.	gene_id "MSTRG.143053"; transcript_id "MSTRG.143053.23"; exon_number "1";
chr4	StringTie	exon	162163615	162164038	1000	-	.	gene_id "MSTRG.143053"; transcript_id "MSTRG.143053.23"; exon_number "2";
chr4	StringTie	transcript	161452080	161501114	1000	-	.	gene_id "MSTRG.143053"; transcript_id "MSTRG.143053.5";
chr4	StringTie	exon	161452080	161452110	1000	-	.	gene_id "MSTRG.143053"; transcript_id "MSTRG.143053.5"; exon_number "1";
chr4	StringTie	exon	161455004	161455128	1000	-	.	gene_id "MSTRG.143053"; transcript_id "MSTRG.143053.5"; exon_number "2";
chr4	StringTie	exon	161459212	161459319	1000	-	.	gene_id "MSTRG.143053"; transcript_id "MSTRG.143053.5"; exon_number "3";
chr4	StringTie	exon	161481020	161481169	1000	-	.	gene_id "MSTRG.143053"; transcript_id "MSTRG.143053.5"; exon_number "4";
chr4	StringTie	exon	161500016	161500134	1000	-	.	gene_id "MSTRG.143053"; transcript_id "MSTRG.143053.5"; exon_number "5";
chr4	StringTie	exon	161501081	161501114	1000	-	.	gene_id "MSTRG.143053"; transcript_id "MSTRG.143053.5"; exon_number "6";
chr4	StringTie	transcript	161452453	161509769	1000	-	.	gene_id "MSTRG.143053"; transcript_id "MSTRG.143053.6";
chr4	StringTie	exon	161452453	161452468	1000	-	.	gene_id "MSTRG.143053"; transcript_id "MSTRG.143053.6"; exon_number "1";
chr4	StringTie	exon	161455004	161455128	1000	-	.	gene_id "MSTRG.143053"; transcript_id "MSTRG.143053.6"; exon_number "2";
chr4	StringTie	exon	161459212	161459319	1000	-	.	gene_id "MSTRG.143053"; transcript_id "MSTRG.143053.6"; exon_number "3";
chr4	StringTie	exon	161481020	161481169	1000	-	.	gene_id "MSTRG.143053"; transcript_id "MSTRG.143053.6"; exon_number "4";
chr4	StringTie	exon	161500016	161500134	1000	-	.	gene_id "MSTRG.143053"; transcript_id "MSTRG.143053.6"; exon_number "5";
chr4	StringTie	exon	161509692	161509769	1000	-	.	gene_id "MSTRG.143053"; transcript_id "MSTRG.143053.6"; exon_number "6";
chr4	StringTie	transcript	161454177	161665053	1000	-	.	gene_id "MSTRG.143053"; transcript_id "MSTRG.143053.7";
chr4	StringTie	exon	161454177	161454225	1000	-	.	gene_id "MSTRG.143053"; transcript_id "MSTRG.143053.7"; exon_number "1";
chr4	StringTie	exon	161455004	161455128	1000	-	.	gene_id "MSTRG.143053"; transcript_id "MSTRG.143053.7"; exon_number "2";
chr4	StringTie	exon	161459212	161459319	1000	-	.	gene_id "MSTRG.143053"; transcript_id "MSTRG.143053.7"; exon_number "3";
chr4	StringTie	exon	161481020	161481169	1000	-	.	gene_id "MSTRG.143053"; transcript_id "MSTRG.143053.7"; exon_number "4";
chr4	StringTie	exon	161500016	161500134	1000	-	.	gene_id "MSTRG.143053"; transcript_id "MSTRG.143053.7"; exon_number "5";
chr4	StringTie	exon	161510398	161510424	1000	-	.	gene_id "MSTRG.143053"; transcript_id "MSTRG.143053.7"; exon_number "6";
chr4	StringTie	exon	161538166	161538300	1000	-	.	gene_id "MSTRG.143053"; transcript_id "MSTRG.143053.7"; exon_number "7";
chr4	StringTie	exon	161542532	161542693	1000	-	.	gene_id "MSTRG.143053"; transcript_id "MSTRG.143053.7"; exon_number "8";
chr4	StringTie	exon	161552488	161552577	1000	-	.	gene_id "MSTRG.143053"; transcript_id "MSTRG.143053.7"; exon_number "9";
chr4	StringTie	exon	161587455	161587575	1000	-	.	gene_id "MSTRG.143053"; transcript_id "MSTRG.143053.7"; exon_number "10";
chr4	StringTie	exon	161656328	161656494	1000	-	.	gene_id "MSTRG.143053"; transcript_id "MSTRG.143053.7"; exon_number "11";
chr4	StringTie	exon	161664816	161665053	1000	-	.	gene_id "MSTRG.143053"; transcript_id "MSTRG.143053.7"; exon_number "12";
chr4	StringTie	transcript	161521820	161664874	1000	-	.	gene_id "MSTRG.143053"; transcript_id "MSTRG.143053.9";
chr4	StringTie	exon	161521820	161521845	1000	-	.	gene_id "MSTRG.143053"; transcript_id "MSTRG.143053.9"; exon_number "1";
chr4	StringTie	exon	161538166	161538300	1000	-	.	gene_id "MSTRG.143053"; transcript_id "MSTRG.143053.9"; exon_number "2";
chr4	StringTie	exon	161542532	161542693	1000	-	.	gene_id "MSTRG.143053"; transcript_id "MSTRG.143053.9"; exon_number "3";
chr4	StringTie	exon	161587455	161587575	1000	-	.	gene_id "MSTRG.143053"; transcript_id "MSTRG.143053.9"; exon_number "4";
chr4	StringTie	exon	161656328	161656494	1000	-	.	gene_id "MSTRG.143053"; transcript_id "MSTRG.143053.9"; exon_number "5";
chr4	StringTie	exon	161664816	161664874	1000	-	.	gene_id "MSTRG.143053"; transcript_id "MSTRG.143053.9"; exon_number "6";
chr4	StringTie	transcript	161413011	161413289	1000	.	.	gene_id "MSTRG.143054"; transcript_id "MSTRG.143054.1";
chr4	StringTie	exon	161413011	161413289	1000	.	.	gene_id "MSTRG.143054"; transcript_id "MSTRG.143054.1"; exon_number "1";
chr4	StringTie	transcript	161423545	161423961	1000	.	.	gene_id "MSTRG.143055"; transcript_id "MSTRG.143055.1";
chr4	StringTie	exon	161423545	161423961	1000	.	.	gene_id "MSTRG.143055"; transcript_id "MSTRG.143055.1"; exon_number "1";
chr4	StringTie	transcript	161437316	161437561	1000	.	.	gene_id "MSTRG.143056"; transcript_id "MSTRG.143056.1";
chr4	StringTie	exon	161437316	161437561	1000	.	.	gene_id "MSTRG.143056"; transcript_id "MSTRG.143056.1"; exon_number "1";
chr4	StringTie	transcript	161717723	161730439	1000	+	.	gene_id "MSTRG.143057"; transcript_id "MSTRG.143057.1";
chr4	StringTie	exon	161717723	161718571	1000	+	.	gene_id "MSTRG.143057"; transcript_id "MSTRG.143057.1"; exon_number "1";
chr4	StringTie	exon	161729579	161730439	1000	+	.	gene_id "MSTRG.143057"; transcript_id "MSTRG.143057.1"; exon_number "2";
chr4	StringTie	transcript	161744854	161745158	1000	.	.	gene_id "MSTRG.143058"; transcript_id "MSTRG.143058.1";
chr4	StringTie	exon	161744854	161745158	1000	.	.	gene_id "MSTRG.143058"; transcript_id "MSTRG.143058.1"; exon_number "1";
chr4	StringTie	transcript	161817962	161818919	1000	.	.	gene_id "MSTRG.143059"; transcript_id "MSTRG.143059.1";
chr4	StringTie	exon	161817962	161818919	1000	.	.	gene_id "MSTRG.143059"; transcript_id "MSTRG.143059.1"; exon_number "1";
chr1	StringTie	transcript	199710402	199710672	1000	.	.	gene_id "MSTRG.14306"; transcript_id "MSTRG.14306.1";
chr1	StringTie	exon	199710402	199710672	1000	.	.	gene_id "MSTRG.14306"; transcript_id "MSTRG.14306.1"; exon_number "1";
chr4	StringTie	transcript	161950932	161962039	1000	+	.	gene_id "MSTRG.143060"; transcript_id "MSTRG.143060.1";
chr4	StringTie	exon	161950932	161951211	1000	+	.	gene_id "MSTRG.143060"; transcript_id "MSTRG.143060.1"; exon_number "1";
chr4	StringTie	exon	161952696	161952783	1000	+	.	gene_id "MSTRG.143060"; transcript_id "MSTRG.143060.1"; exon_number "2";
chr4	StringTie	exon	161960187	161962039	1000	+	.	gene_id "MSTRG.143060"; transcript_id "MSTRG.143060.1"; exon_number "3";
chr4	StringTie	transcript	162022733	162047567	1000	+	.	gene_id "MSTRG.143061"; transcript_id "ENST00000513093"; gene_name "RP11-497K21.1"; ref_gene_id "ENSG00000249419";
chr4	StringTie	exon	162022733	162022909	1000	+	.	gene_id "MSTRG.143061"; transcript_id "ENST00000513093"; exon_number "1"; gene_name "RP11-497K21.1"; ref_gene_id "ENSG00000249419";
chr4	StringTie	exon	162032578	162032753	1000	+	.	gene_id "MSTRG.143061"; transcript_id "ENST00000513093"; exon_number "2"; gene_name "RP11-497K21.1"; ref_gene_id "ENSG00000249419";
chr4	StringTie	exon	162035210	162035399	1000	+	.	gene_id "MSTRG.143061"; transcript_id "ENST00000513093"; exon_number "3"; gene_name "RP11-497K21.1"; ref_gene_id "ENSG00000249419";
chr4	StringTie	exon	162041854	162042091	1000	+	.	gene_id "MSTRG.143061"; transcript_id "ENST00000513093"; exon_number "4"; gene_name "RP11-497K21.1"; ref_gene_id "ENSG00000249419";
chr4	StringTie	exon	162043183	162043311	1000	+	.	gene_id "MSTRG.143061"; transcript_id "ENST00000513093"; exon_number "5"; gene_name "RP11-497K21.1"; ref_gene_id "ENSG00000249419";
chr4	StringTie	exon	162047373	162047567	1000	+	.	gene_id "MSTRG.143061"; transcript_id "ENST00000513093"; exon_number "6"; gene_name "RP11-497K21.1"; ref_gene_id "ENSG00000249419";
chr4	StringTie	transcript	162176998	162177260	1000	.	.	gene_id "MSTRG.143062"; transcript_id "MSTRG.143062.1";
chr4	StringTie	exon	162176998	162177260	1000	.	.	gene_id "MSTRG.143062"; transcript_id "MSTRG.143062.1"; exon_number "1";
chr4	StringTie	transcript	162177662	162177870	1000	.	.	gene_id "MSTRG.143063"; transcript_id "MSTRG.143063.1";
chr4	StringTie	exon	162177662	162177870	1000	.	.	gene_id "MSTRG.143063"; transcript_id "MSTRG.143063.1"; exon_number "1";
chr4	StringTie	transcript	162181222	162181527	1000	.	.	gene_id "MSTRG.143064"; transcript_id "MSTRG.143064.1";
chr4	StringTie	exon	162181222	162181527	1000	.	.	gene_id "MSTRG.143064"; transcript_id "MSTRG.143064.1"; exon_number "1";
chr4	StringTie	transcript	162183375	162183755	1000	.	.	gene_id "MSTRG.143065"; transcript_id "MSTRG.143065.1";
chr4	StringTie	exon	162183375	162183755	1000	.	.	gene_id "MSTRG.143065"; transcript_id "MSTRG.143065.1"; exon_number "1";
chr4	StringTie	transcript	162187233	162188193	1000	.	.	gene_id "MSTRG.143066"; transcript_id "MSTRG.143066.1";
chr4	StringTie	exon	162187233	162188193	1000	.	.	gene_id "MSTRG.143066"; transcript_id "MSTRG.143066.1"; exon_number "1";
chr4	StringTie	transcript	162190950	162191287	1000	.	.	gene_id "MSTRG.143067"; transcript_id "MSTRG.143067.1";
chr4	StringTie	exon	162190950	162191287	1000	.	.	gene_id "MSTRG.143067"; transcript_id "MSTRG.143067.1"; exon_number "1";
chr4	StringTie	transcript	162191740	162191945	1000	.	.	gene_id "MSTRG.143068"; transcript_id "MSTRG.143068.1";
chr4	StringTie	exon	162191740	162191945	1000	.	.	gene_id "MSTRG.143068"; transcript_id "MSTRG.143068.1"; exon_number "1";
chr4	StringTie	transcript	162194603	162194866	1000	.	.	gene_id "MSTRG.143069"; transcript_id "MSTRG.143069.1";
chr4	StringTie	exon	162194603	162194866	1000	.	.	gene_id "MSTRG.143069"; transcript_id "MSTRG.143069.1"; exon_number "1";
chr1	StringTie	transcript	199711773	199713609	1000	.	.	gene_id "MSTRG.14307"; transcript_id "MSTRG.14307.1";
chr1	StringTie	exon	199711773	199713609	1000	.	.	gene_id "MSTRG.14307"; transcript_id "MSTRG.14307.1"; exon_number "1";
chr4	StringTie	transcript	162203387	162203649	1000	-	.	gene_id "MSTRG.143070"; transcript_id "MSTRG.143070.1";
chr4	StringTie	exon	162203387	162203649	1000	-	.	gene_id "MSTRG.143070"; transcript_id "MSTRG.143070.1"; exon_number "1";
chr4	StringTie	transcript	162206777	162207020	1000	.	.	gene_id "MSTRG.143071"; transcript_id "MSTRG.143071.1";
chr4	StringTie	exon	162206777	162207020	1000	.	.	gene_id "MSTRG.143071"; transcript_id "MSTRG.143071.1"; exon_number "1";
chr4	StringTie	transcript	162210962	162211184	1000	.	.	gene_id "MSTRG.143072"; transcript_id "MSTRG.143072.1";
chr4	StringTie	exon	162210962	162211184	1000	.	.	gene_id "MSTRG.143072"; transcript_id "MSTRG.143072.1"; exon_number "1";
chr4	StringTie	transcript	162211955	162212189	1000	.	.	gene_id "MSTRG.143073"; transcript_id "MSTRG.143073.1";
chr4	StringTie	exon	162211955	162212189	1000	.	.	gene_id "MSTRG.143073"; transcript_id "MSTRG.143073.1"; exon_number "1";
chr4	StringTie	transcript	162213924	162214195	1000	.	.	gene_id "MSTRG.143074"; transcript_id "MSTRG.143074.1";
chr4	StringTie	exon	162213924	162214195	1000	.	.	gene_id "MSTRG.143074"; transcript_id "MSTRG.143074.1"; exon_number "1";
chr4	StringTie	transcript	162226471	162226734	1000	.	.	gene_id "MSTRG.143075"; transcript_id "MSTRG.143075.1";
chr4	StringTie	exon	162226471	162226734	1000	.	.	gene_id "MSTRG.143075"; transcript_id "MSTRG.143075.1"; exon_number "1";
chr4	StringTie	transcript	162230656	162230861	1000	.	.	gene_id "MSTRG.143076"; transcript_id "MSTRG.143076.1";
chr4	StringTie	exon	162230656	162230861	1000	.	.	gene_id "MSTRG.143076"; transcript_id "MSTRG.143076.1"; exon_number "1";
chr4	StringTie	transcript	162231390	162231658	1000	.	.	gene_id "MSTRG.143077"; transcript_id "MSTRG.143077.1";
chr4	StringTie	exon	162231390	162231658	1000	.	.	gene_id "MSTRG.143077"; transcript_id "MSTRG.143077.1"; exon_number "1";
chr4	StringTie	transcript	162235115	162235566	1000	.	.	gene_id "MSTRG.143078"; transcript_id "MSTRG.143078.1";
chr4	StringTie	exon	162235115	162235566	1000	.	.	gene_id "MSTRG.143078"; transcript_id "MSTRG.143078.1"; exon_number "1";
chr4	StringTie	transcript	162276217	162278444	1000	.	.	gene_id "MSTRG.143079"; transcript_id "MSTRG.143079.1";
chr4	StringTie	exon	162276217	162278444	1000	.	.	gene_id "MSTRG.143079"; transcript_id "MSTRG.143079.1"; exon_number "1";
chr1	StringTie	transcript	199713911	199714339	1000	.	.	gene_id "MSTRG.14308"; transcript_id "MSTRG.14308.1";
chr1	StringTie	exon	199713911	199714339	1000	.	.	gene_id "MSTRG.14308"; transcript_id "MSTRG.14308.1"; exon_number "1";
chr4	StringTie	transcript	162278918	162280188	1000	.	.	gene_id "MSTRG.143080"; transcript_id "MSTRG.143080.1";
chr4	StringTie	exon	162278918	162280188	1000	.	.	gene_id "MSTRG.143080"; transcript_id "MSTRG.143080.1"; exon_number "1";
chr4	StringTie	transcript	162282336	162283953	1000	.	.	gene_id "MSTRG.143081"; transcript_id "MSTRG.143081.1";
chr4	StringTie	exon	162282336	162283953	1000	.	.	gene_id "MSTRG.143081"; transcript_id "MSTRG.143081.1"; exon_number "1";
chr4	StringTie	transcript	162288441	162288931	1000	.	.	gene_id "MSTRG.143082"; transcript_id "MSTRG.143082.1";
chr4	StringTie	exon	162288441	162288931	1000	.	.	gene_id "MSTRG.143082"; transcript_id "MSTRG.143082.1"; exon_number "1";
chr4	StringTie	transcript	162309746	162310333	1000	.	.	gene_id "MSTRG.143083"; transcript_id "MSTRG.143083.1";
chr4	StringTie	exon	162309746	162310333	1000	.	.	gene_id "MSTRG.143083"; transcript_id "MSTRG.143083.1"; exon_number "1";
chr4	StringTie	transcript	162317336	162318107	1000	.	.	gene_id "MSTRG.143084"; transcript_id "MSTRG.143084.1";
chr4	StringTie	exon	162317336	162318107	1000	.	.	gene_id "MSTRG.143084"; transcript_id "MSTRG.143084.1"; exon_number "1";
chr4	StringTie	transcript	162322188	162323907	1000	+	.	gene_id "MSTRG.143085"; transcript_id "ENST00000515074"; gene_name "MTHFD2P4"; ref_gene_id "ENSG00000251253";
chr4	StringTie	exon	162322188	162322294	1000	+	.	gene_id "MSTRG.143085"; transcript_id "ENST00000515074"; exon_number "1"; gene_name "MTHFD2P4"; ref_gene_id "ENSG00000251253";
chr4	StringTie	exon	162322868	162323240	1000	+	.	gene_id "MSTRG.143085"; transcript_id "ENST00000515074"; exon_number "2"; gene_name "MTHFD2P4"; ref_gene_id "ENSG00000251253";
chr4	StringTie	exon	162323363	162323907	1000	+	.	gene_id "MSTRG.143085"; transcript_id "ENST00000515074"; exon_number "3"; gene_name "MTHFD2P4"; ref_gene_id "ENSG00000251253";
chr4	StringTie	transcript	162329120	162329407	1000	.	.	gene_id "MSTRG.143086"; transcript_id "MSTRG.143086.1";
chr4	StringTie	exon	162329120	162329407	1000	.	.	gene_id "MSTRG.143086"; transcript_id "MSTRG.143086.1"; exon_number "1";
chr4	StringTie	transcript	162338339	162338579	1000	.	.	gene_id "MSTRG.143087"; transcript_id "MSTRG.143087.1";
chr4	StringTie	exon	162338339	162338579	1000	.	.	gene_id "MSTRG.143087"; transcript_id "MSTRG.143087.1"; exon_number "1";
chr4	StringTie	transcript	162357218	162357443	1000	.	.	gene_id "MSTRG.143088"; transcript_id "MSTRG.143088.1";
chr4	StringTie	exon	162357218	162357443	1000	.	.	gene_id "MSTRG.143088"; transcript_id "MSTRG.143088.1"; exon_number "1";
chr4	StringTie	transcript	162381936	162382272	1000	.	.	gene_id "MSTRG.143089"; transcript_id "MSTRG.143089.1";
chr4	StringTie	exon	162381936	162382272	1000	.	.	gene_id "MSTRG.143089"; transcript_id "MSTRG.143089.1"; exon_number "1";
chr1	StringTie	transcript	199714803	199715317	1000	.	.	gene_id "MSTRG.14309"; transcript_id "MSTRG.14309.1";
chr1	StringTie	exon	199714803	199715317	1000	.	.	gene_id "MSTRG.14309"; transcript_id "MSTRG.14309.1"; exon_number "1";
chr4	StringTie	transcript	162389575	162389785	1000	.	.	gene_id "MSTRG.143090"; transcript_id "MSTRG.143090.1";
chr4	StringTie	exon	162389575	162389785	1000	.	.	gene_id "MSTRG.143090"; transcript_id "MSTRG.143090.1"; exon_number "1";
chr4	StringTie	transcript	162392557	162407176	1000	-	.	gene_id "MSTRG.143091"; transcript_id "MSTRG.143091.1";
chr4	StringTie	exon	162392557	162393876	1000	-	.	gene_id "MSTRG.143091"; transcript_id "MSTRG.143091.1"; exon_number "1";
chr4	StringTie	exon	162407101	162407176	1000	-	.	gene_id "MSTRG.143091"; transcript_id "MSTRG.143091.1"; exon_number "2";
chr4	StringTie	transcript	162414441	162414767	1000	.	.	gene_id "MSTRG.143092"; transcript_id "MSTRG.143092.1";
chr4	StringTie	exon	162414441	162414767	1000	.	.	gene_id "MSTRG.143092"; transcript_id "MSTRG.143092.1"; exon_number "1";
chr4	StringTie	transcript	162423815	162424059	1000	.	.	gene_id "MSTRG.143093"; transcript_id "MSTRG.143093.1";
chr4	StringTie	exon	162423815	162424059	1000	.	.	gene_id "MSTRG.143093"; transcript_id "MSTRG.143093.1"; exon_number "1";
chr4	StringTie	transcript	162426591	162426837	1000	.	.	gene_id "MSTRG.143094"; transcript_id "MSTRG.143094.1";
chr4	StringTie	exon	162426591	162426837	1000	.	.	gene_id "MSTRG.143094"; transcript_id "MSTRG.143094.1"; exon_number "1";
chr4	StringTie	transcript	162454530	162455165	1000	.	.	gene_id "MSTRG.143095"; transcript_id "MSTRG.143095.1";
chr4	StringTie	exon	162454530	162455165	1000	.	.	gene_id "MSTRG.143095"; transcript_id "MSTRG.143095.1"; exon_number "1";
chr4	StringTie	transcript	162457442	162494829	1000	-	.	gene_id "MSTRG.143096"; transcript_id "MSTRG.143096.1";
chr4	StringTie	exon	162457442	162457808	1000	-	.	gene_id "MSTRG.143096"; transcript_id "MSTRG.143096.1"; exon_number "1";
chr4	StringTie	exon	162469543	162469613	1000	-	.	gene_id "MSTRG.143096"; transcript_id "MSTRG.143096.1"; exon_number "2";
chr4	StringTie	exon	162475455	162475553	1000	-	.	gene_id "MSTRG.143096"; transcript_id "MSTRG.143096.1"; exon_number "3";
chr4	StringTie	exon	162482227	162484820	1000	-	.	gene_id "MSTRG.143096"; transcript_id "MSTRG.143096.1"; exon_number "4";
chr4	StringTie	exon	162486911	162487029	1000	-	.	gene_id "MSTRG.143096"; transcript_id "MSTRG.143096.1"; exon_number "5";
chr4	StringTie	exon	162492058	162492134	1000	-	.	gene_id "MSTRG.143096"; transcript_id "MSTRG.143096.1"; exon_number "6";
chr4	StringTie	exon	162493612	162493783	1000	-	.	gene_id "MSTRG.143096"; transcript_id "MSTRG.143096.1"; exon_number "7";
chr4	StringTie	exon	162494352	162494829	1000	-	.	gene_id "MSTRG.143096"; transcript_id "MSTRG.143096.1"; exon_number "8";
chr4	StringTie	transcript	162457447	162466673	1000	-	.	gene_id "MSTRG.143096"; transcript_id "MSTRG.143096.2";
chr4	StringTie	exon	162457447	162457808	1000	-	.	gene_id "MSTRG.143096"; transcript_id "MSTRG.143096.2"; exon_number "1";
chr4	StringTie	exon	162462503	162466673	1000	-	.	gene_id "MSTRG.143096"; transcript_id "MSTRG.143096.2"; exon_number "2";
chr4	StringTie	transcript	162457497	162463486	1000	-	.	gene_id "MSTRG.143096"; transcript_id "MSTRG.143096.3";
chr4	StringTie	exon	162457497	162457808	1000	-	.	gene_id "MSTRG.143096"; transcript_id "MSTRG.143096.3"; exon_number "1";
chr4	StringTie	exon	162463449	162463486	1000	-	.	gene_id "MSTRG.143096"; transcript_id "MSTRG.143096.3"; exon_number "2";
chr4	StringTie	transcript	162481616	162493802	1000	-	.	gene_id "MSTRG.143096"; transcript_id "MSTRG.143096.4";
chr4	StringTie	exon	162481616	162484820	1000	-	.	gene_id "MSTRG.143096"; transcript_id "MSTRG.143096.4"; exon_number "1";
chr4	StringTie	exon	162486855	162487029	1000	-	.	gene_id "MSTRG.143096"; transcript_id "MSTRG.143096.4"; exon_number "2";
chr4	StringTie	exon	162492058	162492134	1000	-	.	gene_id "MSTRG.143096"; transcript_id "MSTRG.143096.4"; exon_number "3";
chr4	StringTie	exon	162493612	162493802	1000	-	.	gene_id "MSTRG.143096"; transcript_id "MSTRG.143096.4"; exon_number "4";
chr4	StringTie	transcript	162482358	162494524	1000	-	.	gene_id "MSTRG.143096"; transcript_id "MSTRG.143096.5";
chr4	StringTie	exon	162482358	162484820	1000	-	.	gene_id "MSTRG.143096"; transcript_id "MSTRG.143096.5"; exon_number "1";
chr4	StringTie	exon	162492058	162492134	1000	-	.	gene_id "MSTRG.143096"; transcript_id "MSTRG.143096.5"; exon_number "2";
chr4	StringTie	exon	162493612	162493783	1000	-	.	gene_id "MSTRG.143096"; transcript_id "MSTRG.143096.5"; exon_number "3";
chr4	StringTie	exon	162494352	162494524	1000	-	.	gene_id "MSTRG.143096"; transcript_id "MSTRG.143096.5"; exon_number "4";
chr4	StringTie	transcript	162482587	162494057	1000	-	.	gene_id "MSTRG.143096"; transcript_id "MSTRG.143096.6";
chr4	StringTie	exon	162482587	162484820	1000	-	.	gene_id "MSTRG.143096"; transcript_id "MSTRG.143096.6"; exon_number "1";
chr4	StringTie	exon	162486911	162487186	1000	-	.	gene_id "MSTRG.143096"; transcript_id "MSTRG.143096.6"; exon_number "2";
chr4	StringTie	exon	162492058	162492134	1000	-	.	gene_id "MSTRG.143096"; transcript_id "MSTRG.143096.6"; exon_number "3";
chr4	StringTie	exon	162493612	162494057	1000	-	.	gene_id "MSTRG.143096"; transcript_id "MSTRG.143096.6"; exon_number "4";
chr4	StringTie	transcript	162482587	162494524	1000	-	.	gene_id "MSTRG.143096"; transcript_id "MSTRG.143096.7";
chr4	StringTie	exon	162482587	162484820	1000	-	.	gene_id "MSTRG.143096"; transcript_id "MSTRG.143096.7"; exon_number "1";
chr4	StringTie	exon	162486905	162487029	1000	-	.	gene_id "MSTRG.143096"; transcript_id "MSTRG.143096.7"; exon_number "2";
chr4	StringTie	exon	162492058	162492134	1000	-	.	gene_id "MSTRG.143096"; transcript_id "MSTRG.143096.7"; exon_number "3";
chr4	StringTie	exon	162493612	162493783	1000	-	.	gene_id "MSTRG.143096"; transcript_id "MSTRG.143096.7"; exon_number "4";
chr4	StringTie	exon	162494352	162494524	1000	-	.	gene_id "MSTRG.143096"; transcript_id "MSTRG.143096.7"; exon_number "5";
chr4	StringTie	transcript	162484062	162518229	1000	-	.	gene_id "MSTRG.143096"; transcript_id "MSTRG.143096.8";
chr4	StringTie	exon	162484062	162484820	1000	-	.	gene_id "MSTRG.143096"; transcript_id "MSTRG.143096.8"; exon_number "1";
chr4	StringTie	exon	162486911	162487029	1000	-	.	gene_id "MSTRG.143096"; transcript_id "MSTRG.143096.8"; exon_number "2";
chr4	StringTie	exon	162492058	162492134	1000	-	.	gene_id "MSTRG.143096"; transcript_id "MSTRG.143096.8"; exon_number "3";
chr4	StringTie	exon	162493612	162493783	1000	-	.	gene_id "MSTRG.143096"; transcript_id "MSTRG.143096.8"; exon_number "4";
chr4	StringTie	exon	162516130	162516220	1000	-	.	gene_id "MSTRG.143096"; transcript_id "MSTRG.143096.8"; exon_number "5";
chr4	StringTie	exon	162517794	162518229	1000	-	.	gene_id "MSTRG.143096"; transcript_id "MSTRG.143096.8"; exon_number "6";
chr4	StringTie	transcript	162495456	162495693	1000	.	.	gene_id "MSTRG.143097"; transcript_id "MSTRG.143097.1";
chr4	StringTie	exon	162495456	162495693	1000	.	.	gene_id "MSTRG.143097"; transcript_id "MSTRG.143097.1"; exon_number "1";
chr4	StringTie	transcript	162501608	162513947	1000	+	.	gene_id "MSTRG.143098"; transcript_id "MSTRG.143098.1";
chr4	StringTie	exon	162501608	162501732	1000	+	.	gene_id "MSTRG.143098"; transcript_id "MSTRG.143098.1"; exon_number "1";
chr4	StringTie	exon	162513675	162513947	1000	+	.	gene_id "MSTRG.143098"; transcript_id "MSTRG.143098.1"; exon_number "2";
chr4	StringTie	transcript	162507288	162507607	1000	.	.	gene_id "MSTRG.143099"; transcript_id "MSTRG.143099.1";
chr4	StringTie	exon	162507288	162507607	1000	.	.	gene_id "MSTRG.143099"; transcript_id "MSTRG.143099.1"; exon_number "1";
chr1	StringTie	transcript	19540454	19541043	1000	.	.	gene_id "MSTRG.1431"; transcript_id "MSTRG.1431.1";
chr1	StringTie	exon	19540454	19541043	1000	.	.	gene_id "MSTRG.1431"; transcript_id "MSTRG.1431.1"; exon_number "1";
chr1	StringTie	transcript	199716792	199717062	1000	.	.	gene_id "MSTRG.14310"; transcript_id "MSTRG.14310.1";
chr1	StringTie	exon	199716792	199717062	1000	.	.	gene_id "MSTRG.14310"; transcript_id "MSTRG.14310.1"; exon_number "1";
chr4	StringTie	transcript	162521682	162522041	1000	+	.	gene_id "MSTRG.143100"; transcript_id "ENST00000511318"; gene_name "TOMM22P4"; ref_gene_id "ENSG00000248396";
chr4	StringTie	exon	162521682	162521978	1000	+	.	gene_id "MSTRG.143100"; transcript_id "ENST00000511318"; exon_number "1"; gene_name "TOMM22P4"; ref_gene_id "ENSG00000248396";
chr4	StringTie	exon	162522003	162522041	1000	+	.	gene_id "MSTRG.143100"; transcript_id "ENST00000511318"; exon_number "2"; gene_name "TOMM22P4"; ref_gene_id "ENSG00000248396";
chr4	StringTie	transcript	162515001	162523130	1000	+	.	gene_id "MSTRG.143100"; transcript_id "MSTRG.143100.1";
chr4	StringTie	exon	162515001	162523130	1000	+	.	gene_id "MSTRG.143100"; transcript_id "MSTRG.143100.1"; exon_number "1";
chr4	StringTie	transcript	162523183	162587206	1000	-	.	gene_id "MSTRG.143101"; transcript_id "MSTRG.143101.1";
chr4	StringTie	exon	162523183	162538719	1000	-	.	gene_id "MSTRG.143101"; transcript_id "MSTRG.143101.1"; exon_number "1";
chr4	StringTie	exon	162540887	162540969	1000	-	.	gene_id "MSTRG.143101"; transcript_id "MSTRG.143101.1"; exon_number "2";
chr4	StringTie	exon	162548330	162548416	1000	-	.	gene_id "MSTRG.143101"; transcript_id "MSTRG.143101.1"; exon_number "3";
chr4	StringTie	exon	162558515	162558608	1000	-	.	gene_id "MSTRG.143101"; transcript_id "MSTRG.143101.1"; exon_number "4";
chr4	StringTie	exon	162562264	162562510	1000	-	.	gene_id "MSTRG.143101"; transcript_id "MSTRG.143101.1"; exon_number "5";
chr4	StringTie	exon	162575902	162575970	1000	-	.	gene_id "MSTRG.143101"; transcript_id "MSTRG.143101.1"; exon_number "6";
chr4	StringTie	exon	162586849	162587206	1000	-	.	gene_id "MSTRG.143101"; transcript_id "MSTRG.143101.1"; exon_number "7";
chr4	StringTie	transcript	162618741	162628762	1000	-	.	gene_id "MSTRG.143101"; transcript_id "MSTRG.143101.10";
chr4	StringTie	exon	162618741	162618892	1000	-	.	gene_id "MSTRG.143101"; transcript_id "MSTRG.143101.10"; exon_number "1";
chr4	StringTie	exon	162624085	162628762	1000	-	.	gene_id "MSTRG.143101"; transcript_id "MSTRG.143101.10"; exon_number "2";
chr4	StringTie	transcript	162535527	162575971	1000	-	.	gene_id "MSTRG.143101"; transcript_id "MSTRG.143101.2";
chr4	StringTie	exon	162535527	162538067	1000	-	.	gene_id "MSTRG.143101"; transcript_id "MSTRG.143101.2"; exon_number "1";
chr4	StringTie	exon	162538548	162538719	1000	-	.	gene_id "MSTRG.143101"; transcript_id "MSTRG.143101.2"; exon_number "2";
chr4	StringTie	exon	162540887	162540969	1000	-	.	gene_id "MSTRG.143101"; transcript_id "MSTRG.143101.2"; exon_number "3";
chr4	StringTie	exon	162548330	162548416	1000	-	.	gene_id "MSTRG.143101"; transcript_id "MSTRG.143101.2"; exon_number "4";
chr4	StringTie	exon	162558515	162558608	1000	-	.	gene_id "MSTRG.143101"; transcript_id "MSTRG.143101.2"; exon_number "5";
chr4	StringTie	exon	162562264	162562510	1000	-	.	gene_id "MSTRG.143101"; transcript_id "MSTRG.143101.2"; exon_number "6";
chr4	StringTie	exon	162575902	162575971	1000	-	.	gene_id "MSTRG.143101"; transcript_id "MSTRG.143101.2"; exon_number "7";
chr4	StringTie	transcript	162535765	162575971	1000	-	.	gene_id "MSTRG.143101"; transcript_id "MSTRG.143101.3";
chr4	StringTie	exon	162535765	162540812	1000	-	.	gene_id "MSTRG.143101"; transcript_id "MSTRG.143101.3"; exon_number "1";
chr4	StringTie	exon	162540887	162540969	1000	-	.	gene_id "MSTRG.143101"; transcript_id "MSTRG.143101.3"; exon_number "2";
chr4	StringTie	exon	162548330	162548416	1000	-	.	gene_id "MSTRG.143101"; transcript_id "MSTRG.143101.3"; exon_number "3";
chr4	StringTie	exon	162558515	162558608	1000	-	.	gene_id "MSTRG.143101"; transcript_id "MSTRG.143101.3"; exon_number "4";
chr4	StringTie	exon	162562264	162562510	1000	-	.	gene_id "MSTRG.143101"; transcript_id "MSTRG.143101.3"; exon_number "5";
chr4	StringTie	exon	162575902	162575971	1000	-	.	gene_id "MSTRG.143101"; transcript_id "MSTRG.143101.3"; exon_number "6";
chr4	StringTie	transcript	162535889	162560502	1000	-	.	gene_id "MSTRG.143101"; transcript_id "MSTRG.143101.4";
chr4	StringTie	exon	162535889	162538719	1000	-	.	gene_id "MSTRG.143101"; transcript_id "MSTRG.143101.4"; exon_number "1";
chr4	StringTie	exon	162540887	162540969	1000	-	.	gene_id "MSTRG.143101"; transcript_id "MSTRG.143101.4"; exon_number "2";
chr4	StringTie	exon	162548330	162548416	1000	-	.	gene_id "MSTRG.143101"; transcript_id "MSTRG.143101.4"; exon_number "3";
chr4	StringTie	exon	162557837	162560502	1000	-	.	gene_id "MSTRG.143101"; transcript_id "MSTRG.143101.4"; exon_number "4";
chr4	StringTie	transcript	162536945	162575970	1000	-	.	gene_id "MSTRG.143101"; transcript_id "MSTRG.143101.5";
chr4	StringTie	exon	162536945	162538155	1000	-	.	gene_id "MSTRG.143101"; transcript_id "MSTRG.143101.5"; exon_number "1";
chr4	StringTie	exon	162538548	162538719	1000	-	.	gene_id "MSTRG.143101"; transcript_id "MSTRG.143101.5"; exon_number "2";
chr4	StringTie	exon	162540887	162540969	1000	-	.	gene_id "MSTRG.143101"; transcript_id "MSTRG.143101.5"; exon_number "3";
chr4	StringTie	exon	162548330	162548416	1000	-	.	gene_id "MSTRG.143101"; transcript_id "MSTRG.143101.5"; exon_number "4";
chr4	StringTie	exon	162558515	162558608	1000	-	.	gene_id "MSTRG.143101"; transcript_id "MSTRG.143101.5"; exon_number "5";
chr4	StringTie	exon	162562264	162562510	1000	-	.	gene_id "MSTRG.143101"; transcript_id "MSTRG.143101.5"; exon_number "6";
chr4	StringTie	exon	162575902	162575970	1000	-	.	gene_id "MSTRG.143101"; transcript_id "MSTRG.143101.5"; exon_number "7";
chr4	StringTie	transcript	162574045	162576066	1000	-	.	gene_id "MSTRG.143101"; transcript_id "MSTRG.143101.6";
chr4	StringTie	exon	162574045	162574519	1000	-	.	gene_id "MSTRG.143101"; transcript_id "MSTRG.143101.6"; exon_number "1";
chr4	StringTie	exon	162575902	162576066	1000	-	.	gene_id "MSTRG.143101"; transcript_id "MSTRG.143101.6"; exon_number "2";
chr4	StringTie	transcript	162584911	162634709	1000	-	.	gene_id "MSTRG.143101"; transcript_id "MSTRG.143101.7";
chr4	StringTie	exon	162584911	162586976	1000	-	.	gene_id "MSTRG.143101"; transcript_id "MSTRG.143101.7"; exon_number "1";
chr4	StringTie	exon	162603737	162603791	1000	-	.	gene_id "MSTRG.143101"; transcript_id "MSTRG.143101.7"; exon_number "2";
chr4	StringTie	exon	162618757	162618892	1000	-	.	gene_id "MSTRG.143101"; transcript_id "MSTRG.143101.7"; exon_number "3";
chr4	StringTie	exon	162621611	162634709	1000	-	.	gene_id "MSTRG.143101"; transcript_id "MSTRG.143101.7"; exon_number "4";
chr4	StringTie	transcript	162602453	162629451	1000	-	.	gene_id "MSTRG.143101"; transcript_id "MSTRG.143101.8";
chr4	StringTie	exon	162602453	162603736	1000	-	.	gene_id "MSTRG.143101"; transcript_id "MSTRG.143101.8"; exon_number "1";
chr4	StringTie	exon	162618757	162618892	1000	-	.	gene_id "MSTRG.143101"; transcript_id "MSTRG.143101.8"; exon_number "2";
chr4	StringTie	exon	162621611	162629451	1000	-	.	gene_id "MSTRG.143101"; transcript_id "MSTRG.143101.8"; exon_number "3";
chr4	StringTie	transcript	162618732	162629991	1000	-	.	gene_id "MSTRG.143101"; transcript_id "MSTRG.143101.9";
chr4	StringTie	exon	162618732	162618892	1000	-	.	gene_id "MSTRG.143101"; transcript_id "MSTRG.143101.9"; exon_number "1";
chr4	StringTie	exon	162628264	162629991	1000	-	.	gene_id "MSTRG.143101"; transcript_id "MSTRG.143101.9"; exon_number "2";
chr4	StringTie	transcript	162535985	162554992	1000	+	.	gene_id "MSTRG.143102"; transcript_id "MSTRG.143102.1";
chr4	StringTie	exon	162535985	162536786	1000	+	.	gene_id "MSTRG.143102"; transcript_id "MSTRG.143102.1"; exon_number "1";
chr4	StringTie	exon	162547970	162548115	1000	+	.	gene_id "MSTRG.143102"; transcript_id "MSTRG.143102.1"; exon_number "2";
chr4	StringTie	exon	162549231	162554992	1000	+	.	gene_id "MSTRG.143102"; transcript_id "MSTRG.143102.1"; exon_number "3";
chr4	StringTie	transcript	162635878	162636112	1000	.	.	gene_id "MSTRG.143103"; transcript_id "MSTRG.143103.1";
chr4	StringTie	exon	162635878	162636112	1000	.	.	gene_id "MSTRG.143103"; transcript_id "MSTRG.143103.1"; exon_number "1";
chr4	StringTie	transcript	162637794	162639576	1000	.	.	gene_id "MSTRG.143104"; transcript_id "MSTRG.143104.1";
chr4	StringTie	exon	162637794	162639576	1000	.	.	gene_id "MSTRG.143104"; transcript_id "MSTRG.143104.1"; exon_number "1";
chr4	StringTie	transcript	162641934	162664039	1000	-	.	gene_id "MSTRG.143105"; transcript_id "MSTRG.143105.1";
chr4	StringTie	exon	162641934	162645206	1000	-	.	gene_id "MSTRG.143105"; transcript_id "MSTRG.143105.1"; exon_number "1";
chr4	StringTie	exon	162662708	162662836	1000	-	.	gene_id "MSTRG.143105"; transcript_id "MSTRG.143105.1"; exon_number "2";
chr4	StringTie	exon	162662988	162664039	1000	-	.	gene_id "MSTRG.143105"; transcript_id "MSTRG.143105.1"; exon_number "3";
chr4	StringTie	transcript	162644042	162663220	1000	-	.	gene_id "MSTRG.143105"; transcript_id "MSTRG.143105.2";
chr4	StringTie	exon	162644042	162645206	1000	-	.	gene_id "MSTRG.143105"; transcript_id "MSTRG.143105.2"; exon_number "1";
chr4	StringTie	exon	162662988	162663220	1000	-	.	gene_id "MSTRG.143105"; transcript_id "MSTRG.143105.2"; exon_number "2";
chr4	StringTie	transcript	162644093	162663923	1000	-	.	gene_id "MSTRG.143105"; transcript_id "MSTRG.143105.3";
chr4	StringTie	exon	162644093	162645206	1000	-	.	gene_id "MSTRG.143105"; transcript_id "MSTRG.143105.3"; exon_number "1";
chr4	StringTie	exon	162660158	162660210	1000	-	.	gene_id "MSTRG.143105"; transcript_id "MSTRG.143105.3"; exon_number "2";
chr4	StringTie	exon	162662708	162662836	1000	-	.	gene_id "MSTRG.143105"; transcript_id "MSTRG.143105.3"; exon_number "3";
chr4	StringTie	exon	162662988	162663923	1000	-	.	gene_id "MSTRG.143105"; transcript_id "MSTRG.143105.3"; exon_number "4";
chr4	StringTie	transcript	162659797	162678397	1000	-	.	gene_id "MSTRG.143105"; transcript_id "MSTRG.143105.4";
chr4	StringTie	exon	162659797	162659898	1000	-	.	gene_id "MSTRG.143105"; transcript_id "MSTRG.143105.4"; exon_number "1";
chr4	StringTie	exon	162662708	162662836	1000	-	.	gene_id "MSTRG.143105"; transcript_id "MSTRG.143105.4"; exon_number "2";
chr4	StringTie	exon	162675694	162678397	1000	-	.	gene_id "MSTRG.143105"; transcript_id "MSTRG.143105.4"; exon_number "3";
chr4	StringTie	transcript	162680904	162681288	1000	.	.	gene_id "MSTRG.143106"; transcript_id "MSTRG.143106.1";
chr4	StringTie	exon	162680904	162681288	1000	.	.	gene_id "MSTRG.143106"; transcript_id "MSTRG.143106.1"; exon_number "1";
chr4	StringTie	transcript	162682822	162683505	1000	.	.	gene_id "MSTRG.143107"; transcript_id "MSTRG.143107.1";
chr4	StringTie	exon	162682822	162683505	1000	.	.	gene_id "MSTRG.143107"; transcript_id "MSTRG.143107.1"; exon_number "1";
chr4	StringTie	transcript	162684714	162685122	1000	.	.	gene_id "MSTRG.143108"; transcript_id "MSTRG.143108.1";
chr4	StringTie	exon	162684714	162685122	1000	.	.	gene_id "MSTRG.143108"; transcript_id "MSTRG.143108.1"; exon_number "1";
chr4	StringTie	transcript	162685718	162686701	1000	.	.	gene_id "MSTRG.143109"; transcript_id "MSTRG.143109.1";
chr4	StringTie	exon	162685718	162686701	1000	.	.	gene_id "MSTRG.143109"; transcript_id "MSTRG.143109.1"; exon_number "1";
chr1	StringTie	transcript	199727219	199727650	1000	.	.	gene_id "MSTRG.14311"; transcript_id "MSTRG.14311.1";
chr1	StringTie	exon	199727219	199727650	1000	.	.	gene_id "MSTRG.14311"; transcript_id "MSTRG.14311.1"; exon_number "1";
chr4	StringTie	transcript	162694177	162695912	1000	.	.	gene_id "MSTRG.143110"; transcript_id "MSTRG.143110.1";
chr4	StringTie	exon	162694177	162695912	1000	.	.	gene_id "MSTRG.143110"; transcript_id "MSTRG.143110.1"; exon_number "1";
chr4	StringTie	transcript	162698069	162701001	1000	.	.	gene_id "MSTRG.143111"; transcript_id "MSTRG.143111.1";
chr4	StringTie	exon	162698069	162701001	1000	.	.	gene_id "MSTRG.143111"; transcript_id "MSTRG.143111.1"; exon_number "1";
chr4	StringTie	transcript	162704924	162715312	1000	-	.	gene_id "MSTRG.143112"; transcript_id "MSTRG.143112.1";
chr4	StringTie	exon	162704924	162705845	1000	-	.	gene_id "MSTRG.143112"; transcript_id "MSTRG.143112.1"; exon_number "1";
chr4	StringTie	exon	162706572	162706631	1000	-	.	gene_id "MSTRG.143112"; transcript_id "MSTRG.143112.1"; exon_number "2";
chr4	StringTie	exon	162706951	162715312	1000	-	.	gene_id "MSTRG.143112"; transcript_id "MSTRG.143112.1"; exon_number "3";
chr4	StringTie	transcript	162704924	162715312	1000	-	.	gene_id "MSTRG.143112"; transcript_id "MSTRG.143112.2";
chr4	StringTie	exon	162704924	162705845	1000	-	.	gene_id "MSTRG.143112"; transcript_id "MSTRG.143112.2"; exon_number "1";
chr4	StringTie	exon	162706572	162706631	1000	-	.	gene_id "MSTRG.143112"; transcript_id "MSTRG.143112.2"; exon_number "2";
chr4	StringTie	exon	162713684	162715312	1000	-	.	gene_id "MSTRG.143112"; transcript_id "MSTRG.143112.2"; exon_number "3";
chr4	StringTie	transcript	162710390	162728327	1000	+	.	gene_id "MSTRG.143113"; transcript_id "MSTRG.143113.1";
chr4	StringTie	exon	162710390	162711646	1000	+	.	gene_id "MSTRG.143113"; transcript_id "MSTRG.143113.1"; exon_number "1";
chr4	StringTie	exon	162728260	162728327	1000	+	.	gene_id "MSTRG.143113"; transcript_id "MSTRG.143113.1"; exon_number "2";
chr4	StringTie	transcript	162725622	162725856	1000	.	.	gene_id "MSTRG.143114"; transcript_id "MSTRG.143114.1";
chr4	StringTie	exon	162725622	162725856	1000	.	.	gene_id "MSTRG.143114"; transcript_id "MSTRG.143114.1"; exon_number "1";
chr4	StringTie	transcript	162726715	162727854	1000	.	.	gene_id "MSTRG.143115"; transcript_id "MSTRG.143115.1";
chr4	StringTie	exon	162726715	162727854	1000	.	.	gene_id "MSTRG.143115"; transcript_id "MSTRG.143115.1"; exon_number "1";
chr4	StringTie	transcript	162731670	162740013	1000	-	.	gene_id "MSTRG.143116"; transcript_id "MSTRG.143116.1";
chr4	StringTie	exon	162731670	162731812	1000	-	.	gene_id "MSTRG.143116"; transcript_id "MSTRG.143116.1"; exon_number "1";
chr4	StringTie	exon	162739757	162740013	1000	-	.	gene_id "MSTRG.143116"; transcript_id "MSTRG.143116.1"; exon_number "2";
chr4	StringTie	transcript	162740668	162742048	1000	+	.	gene_id "MSTRG.143117"; transcript_id "ENST00000512831"; gene_name "AC005150.1"; ref_gene_id "ENSG00000248431";
chr4	StringTie	exon	162740668	162740915	1000	+	.	gene_id "MSTRG.143117"; transcript_id "ENST00000512831"; exon_number "1"; gene_name "AC005150.1"; ref_gene_id "ENSG00000248431";
chr4	StringTie	exon	162741669	162742048	1000	+	.	gene_id "MSTRG.143117"; transcript_id "ENST00000512831"; exon_number "2"; gene_name "AC005150.1"; ref_gene_id "ENSG00000248431";
chr4	StringTie	transcript	162740322	162758889	1000	+	.	gene_id "MSTRG.143117"; transcript_id "MSTRG.143117.1";
chr4	StringTie	exon	162740322	162740915	1000	+	.	gene_id "MSTRG.143117"; transcript_id "MSTRG.143117.1"; exon_number "1";
chr4	StringTie	exon	162741669	162741779	1000	+	.	gene_id "MSTRG.143117"; transcript_id "MSTRG.143117.1"; exon_number "2";
chr4	StringTie	exon	162746234	162758889	1000	+	.	gene_id "MSTRG.143117"; transcript_id "MSTRG.143117.1"; exon_number "3";
chr4	StringTie	transcript	162740464	162749219	1000	+	.	gene_id "MSTRG.143117"; transcript_id "MSTRG.143117.2";
chr4	StringTie	exon	162740464	162740915	1000	+	.	gene_id "MSTRG.143117"; transcript_id "MSTRG.143117.2"; exon_number "1";
chr4	StringTie	exon	162741669	162741779	1000	+	.	gene_id "MSTRG.143117"; transcript_id "MSTRG.143117.2"; exon_number "2";
chr4	StringTie	exon	162746230	162749219	1000	+	.	gene_id "MSTRG.143117"; transcript_id "MSTRG.143117.2"; exon_number "3";
chr4	StringTie	transcript	162740464	162749219	1000	+	.	gene_id "MSTRG.143117"; transcript_id "MSTRG.143117.3";
chr4	StringTie	exon	162740464	162741565	1000	+	.	gene_id "MSTRG.143117"; transcript_id "MSTRG.143117.3"; exon_number "1";
chr4	StringTie	exon	162741669	162741779	1000	+	.	gene_id "MSTRG.143117"; transcript_id "MSTRG.143117.3"; exon_number "2";
chr4	StringTie	exon	162746234	162749219	1000	+	.	gene_id "MSTRG.143117"; transcript_id "MSTRG.143117.3"; exon_number "3";
chr4	StringTie	transcript	162740486	162763658	1000	+	.	gene_id "MSTRG.143117"; transcript_id "MSTRG.143117.4";
chr4	StringTie	exon	162740486	162740915	1000	+	.	gene_id "MSTRG.143117"; transcript_id "MSTRG.143117.4"; exon_number "1";
chr4	StringTie	exon	162741669	162741779	1000	+	.	gene_id "MSTRG.143117"; transcript_id "MSTRG.143117.4"; exon_number "2";
chr4	StringTie	exon	162762086	162763658	1000	+	.	gene_id "MSTRG.143117"; transcript_id "MSTRG.143117.4"; exon_number "3";
chr4	StringTie	transcript	162740499	162746799	1000	+	.	gene_id "MSTRG.143117"; transcript_id "MSTRG.143117.5";
chr4	StringTie	exon	162740499	162741565	1000	+	.	gene_id "MSTRG.143117"; transcript_id "MSTRG.143117.5"; exon_number "1";
chr4	StringTie	exon	162741669	162741779	1000	+	.	gene_id "MSTRG.143117"; transcript_id "MSTRG.143117.5"; exon_number "2";
chr4	StringTie	exon	162746230	162746799	1000	+	.	gene_id "MSTRG.143117"; transcript_id "MSTRG.143117.5"; exon_number "3";
chr4	StringTie	transcript	162740500	162748109	1000	+	.	gene_id "MSTRG.143117"; transcript_id "MSTRG.143117.6";
chr4	StringTie	exon	162740500	162740617	1000	+	.	gene_id "MSTRG.143117"; transcript_id "MSTRG.143117.6"; exon_number "1";
chr4	StringTie	exon	162740720	162740915	1000	+	.	gene_id "MSTRG.143117"; transcript_id "MSTRG.143117.6"; exon_number "2";
chr4	StringTie	exon	162741669	162741779	1000	+	.	gene_id "MSTRG.143117"; transcript_id "MSTRG.143117.6"; exon_number "3";
chr4	StringTie	exon	162746230	162748109	1000	+	.	gene_id "MSTRG.143117"; transcript_id "MSTRG.143117.6"; exon_number "4";
chr4	StringTie	transcript	162740485	162742381	1000	-	.	gene_id "MSTRG.143118"; transcript_id "MSTRG.143118.1";
chr4	StringTie	exon	162740485	162740707	1000	-	.	gene_id "MSTRG.143118"; transcript_id "MSTRG.143118.1"; exon_number "1";
chr4	StringTie	exon	162740840	162742381	1000	-	.	gene_id "MSTRG.143118"; transcript_id "MSTRG.143118.1"; exon_number "2";
chr4	StringTie	transcript	162769850	162770108	1000	.	.	gene_id "MSTRG.143119"; transcript_id "MSTRG.143119.1";
chr4	StringTie	exon	162769850	162770108	1000	.	.	gene_id "MSTRG.143119"; transcript_id "MSTRG.143119.1"; exon_number "1";
chr1	StringTie	transcript	199727946	199729652	1000	.	.	gene_id "MSTRG.14312"; transcript_id "MSTRG.14312.1";
chr1	StringTie	exon	199727946	199729652	1000	.	.	gene_id "MSTRG.14312"; transcript_id "MSTRG.14312.1"; exon_number "1";
chr4	StringTie	transcript	162784201	162794833	1000	+	.	gene_id "MSTRG.143120"; transcript_id "MSTRG.143120.1";
chr4	StringTie	exon	162784201	162794833	1000	+	.	gene_id "MSTRG.143120"; transcript_id "MSTRG.143120.1"; exon_number "1";
chr4	StringTie	transcript	162804116	162804411	1000	.	.	gene_id "MSTRG.143121"; transcript_id "MSTRG.143121.1";
chr4	StringTie	exon	162804116	162804411	1000	.	.	gene_id "MSTRG.143121"; transcript_id "MSTRG.143121.1"; exon_number "1";
chr4	StringTie	transcript	162805312	162805862	1000	.	.	gene_id "MSTRG.143122"; transcript_id "MSTRG.143122.1";
chr4	StringTie	exon	162805312	162805862	1000	.	.	gene_id "MSTRG.143122"; transcript_id "MSTRG.143122.1"; exon_number "1";
chr4	StringTie	transcript	162807211	162822923	1000	-	.	gene_id "MSTRG.143123"; transcript_id "MSTRG.143123.1";
chr4	StringTie	exon	162807211	162807283	1000	-	.	gene_id "MSTRG.143123"; transcript_id "MSTRG.143123.1"; exon_number "1";
chr4	StringTie	exon	162807608	162807791	1000	-	.	gene_id "MSTRG.143123"; transcript_id "MSTRG.143123.1"; exon_number "2";
chr4	StringTie	exon	162820870	162822923	1000	-	.	gene_id "MSTRG.143123"; transcript_id "MSTRG.143123.1"; exon_number "3";
chr4	StringTie	transcript	162825422	162825623	1000	.	.	gene_id "MSTRG.143124"; transcript_id "MSTRG.143124.1";
chr4	StringTie	exon	162825422	162825623	1000	.	.	gene_id "MSTRG.143124"; transcript_id "MSTRG.143124.1"; exon_number "1";
chr4	StringTie	transcript	162827537	162828999	1000	.	.	gene_id "MSTRG.143125"; transcript_id "MSTRG.143125.1";
chr4	StringTie	exon	162827537	162828999	1000	.	.	gene_id "MSTRG.143125"; transcript_id "MSTRG.143125.1"; exon_number "1";
chr4	StringTie	transcript	162838600	162838950	1000	.	.	gene_id "MSTRG.143126"; transcript_id "MSTRG.143126.1";
chr4	StringTie	exon	162838600	162838950	1000	.	.	gene_id "MSTRG.143126"; transcript_id "MSTRG.143126.1"; exon_number "1";
chr4	StringTie	transcript	162844326	162844654	1000	.	.	gene_id "MSTRG.143127"; transcript_id "MSTRG.143127.1";
chr4	StringTie	exon	162844326	162844654	1000	.	.	gene_id "MSTRG.143127"; transcript_id "MSTRG.143127.1"; exon_number "1";
chr4	StringTie	transcript	162851218	162851815	1000	.	.	gene_id "MSTRG.143128"; transcript_id "MSTRG.143128.1";
chr4	StringTie	exon	162851218	162851815	1000	.	.	gene_id "MSTRG.143128"; transcript_id "MSTRG.143128.1"; exon_number "1";
chr4	StringTie	transcript	162853241	162853546	1000	.	.	gene_id "MSTRG.143129"; transcript_id "MSTRG.143129.1";
chr4	StringTie	exon	162853241	162853546	1000	.	.	gene_id "MSTRG.143129"; transcript_id "MSTRG.143129.1"; exon_number "1";
chr1	StringTie	transcript	199730589	199731091	1000	.	.	gene_id "MSTRG.14313"; transcript_id "MSTRG.14313.1";
chr1	StringTie	exon	199730589	199731091	1000	.	.	gene_id "MSTRG.14313"; transcript_id "MSTRG.14313.1"; exon_number "1";
chr4	StringTie	transcript	162864902	162865117	1000	.	.	gene_id "MSTRG.143130"; transcript_id "MSTRG.143130.1";
chr4	StringTie	exon	162864902	162865117	1000	.	.	gene_id "MSTRG.143130"; transcript_id "MSTRG.143130.1"; exon_number "1";
chr4	StringTie	transcript	162868797	162869007	1000	.	.	gene_id "MSTRG.143131"; transcript_id "MSTRG.143131.1";
chr4	StringTie	exon	162868797	162869007	1000	.	.	gene_id "MSTRG.143131"; transcript_id "MSTRG.143131.1"; exon_number "1";
chr4	StringTie	transcript	162869611	162869827	1000	.	.	gene_id "MSTRG.143132"; transcript_id "MSTRG.143132.1";
chr4	StringTie	exon	162869611	162869827	1000	.	.	gene_id "MSTRG.143132"; transcript_id "MSTRG.143132.1"; exon_number "1";
chr4	StringTie	transcript	162872244	162872472	1000	.	.	gene_id "MSTRG.143133"; transcript_id "MSTRG.143133.1";
chr4	StringTie	exon	162872244	162872472	1000	.	.	gene_id "MSTRG.143133"; transcript_id "MSTRG.143133.1"; exon_number "1";
chr4	StringTie	transcript	162876563	162908749	1000	+	.	gene_id "MSTRG.143134"; transcript_id "MSTRG.143134.1";
chr4	StringTie	exon	162876563	162876656	1000	+	.	gene_id "MSTRG.143134"; transcript_id "MSTRG.143134.1"; exon_number "1";
chr4	StringTie	exon	162892340	162892407	1000	+	.	gene_id "MSTRG.143134"; transcript_id "MSTRG.143134.1"; exon_number "2";
chr4	StringTie	exon	162906547	162908749	1000	+	.	gene_id "MSTRG.143134"; transcript_id "MSTRG.143134.1"; exon_number "3";
chr4	StringTie	transcript	162887861	162909933	1000	+	.	gene_id "MSTRG.143134"; transcript_id "MSTRG.143134.2";
chr4	StringTie	exon	162887861	162888179	1000	+	.	gene_id "MSTRG.143134"; transcript_id "MSTRG.143134.2"; exon_number "1";
chr4	StringTie	exon	162892340	162892407	1000	+	.	gene_id "MSTRG.143134"; transcript_id "MSTRG.143134.2"; exon_number "2";
chr4	StringTie	exon	162906547	162909933	1000	+	.	gene_id "MSTRG.143134"; transcript_id "MSTRG.143134.2"; exon_number "3";
chr4	StringTie	transcript	162888095	162911763	1000	+	.	gene_id "MSTRG.143134"; transcript_id "MSTRG.143134.3";
chr4	StringTie	exon	162888095	162888179	1000	+	.	gene_id "MSTRG.143134"; transcript_id "MSTRG.143134.3"; exon_number "1";
chr4	StringTie	exon	162892340	162892407	1000	+	.	gene_id "MSTRG.143134"; transcript_id "MSTRG.143134.3"; exon_number "2";
chr4	StringTie	exon	162910814	162911763	1000	+	.	gene_id "MSTRG.143134"; transcript_id "MSTRG.143134.3"; exon_number "3";
chr4	StringTie	transcript	162877649	162877968	1000	.	.	gene_id "MSTRG.143135"; transcript_id "MSTRG.143135.1";
chr4	StringTie	exon	162877649	162877968	1000	.	.	gene_id "MSTRG.143135"; transcript_id "MSTRG.143135.1"; exon_number "1";
chr4	StringTie	transcript	162878594	162879278	1000	.	.	gene_id "MSTRG.143136"; transcript_id "MSTRG.143136.1";
chr4	StringTie	exon	162878594	162879278	1000	.	.	gene_id "MSTRG.143136"; transcript_id "MSTRG.143136.1"; exon_number "1";
chr4	StringTie	transcript	162881995	162882281	1000	.	.	gene_id "MSTRG.143137"; transcript_id "MSTRG.143137.1";
chr4	StringTie	exon	162881995	162882281	1000	.	.	gene_id "MSTRG.143137"; transcript_id "MSTRG.143137.1"; exon_number "1";
chr4	StringTie	transcript	162884616	162887395	1000	.	.	gene_id "MSTRG.143138"; transcript_id "MSTRG.143138.1";
chr4	StringTie	exon	162884616	162887395	1000	.	.	gene_id "MSTRG.143138"; transcript_id "MSTRG.143138.1"; exon_number "1";
chr4	StringTie	transcript	162913832	162916031	1000	.	.	gene_id "MSTRG.143139"; transcript_id "MSTRG.143139.1";
chr4	StringTie	exon	162913832	162916031	1000	.	.	gene_id "MSTRG.143139"; transcript_id "MSTRG.143139.1"; exon_number "1";
chr1	StringTie	transcript	199732793	199733093	1000	.	.	gene_id "MSTRG.14314"; transcript_id "MSTRG.14314.1";
chr1	StringTie	exon	199732793	199733093	1000	.	.	gene_id "MSTRG.14314"; transcript_id "MSTRG.14314.1"; exon_number "1";
chr4	StringTie	transcript	162917687	162917898	1000	.	.	gene_id "MSTRG.143140"; transcript_id "MSTRG.143140.1";
chr4	StringTie	exon	162917687	162917898	1000	.	.	gene_id "MSTRG.143140"; transcript_id "MSTRG.143140.1"; exon_number "1";
chr4	StringTie	transcript	162918649	162930604	1000	.	.	gene_id "MSTRG.143141"; transcript_id "MSTRG.143141.1";
chr4	StringTie	exon	162918649	162930604	1000	.	.	gene_id "MSTRG.143141"; transcript_id "MSTRG.143141.1"; exon_number "1";
chr4	StringTie	transcript	162930976	162931376	1000	.	.	gene_id "MSTRG.143142"; transcript_id "MSTRG.143142.1";
chr4	StringTie	exon	162930976	162931376	1000	.	.	gene_id "MSTRG.143142"; transcript_id "MSTRG.143142.1"; exon_number "1";
chr4	StringTie	transcript	162932624	162932835	1000	.	.	gene_id "MSTRG.143143"; transcript_id "MSTRG.143143.1";
chr4	StringTie	exon	162932624	162932835	1000	.	.	gene_id "MSTRG.143143"; transcript_id "MSTRG.143143.1"; exon_number "1";
chr4	StringTie	transcript	162936327	162942836	1000	+	.	gene_id "MSTRG.143144"; transcript_id "MSTRG.143144.1";
chr4	StringTie	exon	162936327	162942836	1000	+	.	gene_id "MSTRG.143144"; transcript_id "MSTRG.143144.1"; exon_number "1";
chr4	StringTie	transcript	162936327	162941836	1000	+	.	gene_id "MSTRG.143144"; transcript_id "MSTRG.143144.2";
chr4	StringTie	exon	162936327	162937382	1000	+	.	gene_id "MSTRG.143144"; transcript_id "MSTRG.143144.2"; exon_number "1";
chr4	StringTie	exon	162938886	162941836	1000	+	.	gene_id "MSTRG.143144"; transcript_id "MSTRG.143144.2"; exon_number "2";
chr4	StringTie	transcript	162936923	162941668	1000	+	.	gene_id "MSTRG.143144"; transcript_id "MSTRG.143144.3";
chr4	StringTie	exon	162936923	162937382	1000	+	.	gene_id "MSTRG.143144"; transcript_id "MSTRG.143144.3"; exon_number "1";
chr4	StringTie	exon	162938911	162941668	1000	+	.	gene_id "MSTRG.143144"; transcript_id "MSTRG.143144.3"; exon_number "2";
chr4	StringTie	transcript	162951823	162952044	1000	.	.	gene_id "MSTRG.143145"; transcript_id "MSTRG.143145.1";
chr4	StringTie	exon	162951823	162952044	1000	.	.	gene_id "MSTRG.143145"; transcript_id "MSTRG.143145.1"; exon_number "1";
chr4	StringTie	transcript	162953473	162977746	1000	+	.	gene_id "MSTRG.143146"; transcript_id "MSTRG.143146.1";
chr4	StringTie	exon	162953473	162953529	1000	+	.	gene_id "MSTRG.143146"; transcript_id "MSTRG.143146.1"; exon_number "1";
chr4	StringTie	exon	162969117	162969314	1000	+	.	gene_id "MSTRG.143146"; transcript_id "MSTRG.143146.1"; exon_number "2";
chr4	StringTie	exon	162972286	162977746	1000	+	.	gene_id "MSTRG.143146"; transcript_id "MSTRG.143146.1"; exon_number "3";
chr4	StringTie	transcript	162953473	162977793	1000	+	.	gene_id "MSTRG.143146"; transcript_id "MSTRG.143146.2";
chr4	StringTie	exon	162953473	162953529	1000	+	.	gene_id "MSTRG.143146"; transcript_id "MSTRG.143146.2"; exon_number "1";
chr4	StringTie	exon	162969117	162969290	1000	+	.	gene_id "MSTRG.143146"; transcript_id "MSTRG.143146.2"; exon_number "2";
chr4	StringTie	exon	162972286	162972375	1000	+	.	gene_id "MSTRG.143146"; transcript_id "MSTRG.143146.2"; exon_number "3";
chr4	StringTie	exon	162975523	162977793	1000	+	.	gene_id "MSTRG.143146"; transcript_id "MSTRG.143146.2"; exon_number "4";
chr4	StringTie	transcript	162969094	162977324	1000	+	.	gene_id "MSTRG.143146"; transcript_id "MSTRG.143146.3";
chr4	StringTie	exon	162969094	162969290	1000	+	.	gene_id "MSTRG.143146"; transcript_id "MSTRG.143146.3"; exon_number "1";
chr4	StringTie	exon	162975523	162977324	1000	+	.	gene_id "MSTRG.143146"; transcript_id "MSTRG.143146.3"; exon_number "2";
chr4	StringTie	transcript	162953492	162955250	1000	-	.	gene_id "MSTRG.143147"; transcript_id "MSTRG.143147.1";
chr4	StringTie	exon	162953492	162953863	1000	-	.	gene_id "MSTRG.143147"; transcript_id "MSTRG.143147.1"; exon_number "1";
chr4	StringTie	exon	162954977	162955250	1000	-	.	gene_id "MSTRG.143147"; transcript_id "MSTRG.143147.1"; exon_number "2";
chr4	StringTie	transcript	162958831	162988290	1000	-	.	gene_id "MSTRG.143148"; transcript_id "MSTRG.143148.1";
chr4	StringTie	exon	162958831	162958923	1000	-	.	gene_id "MSTRG.143148"; transcript_id "MSTRG.143148.1"; exon_number "1";
chr4	StringTie	exon	162981909	162982014	1000	-	.	gene_id "MSTRG.143148"; transcript_id "MSTRG.143148.1"; exon_number "2";
chr4	StringTie	exon	162988050	162988290	1000	-	.	gene_id "MSTRG.143148"; transcript_id "MSTRG.143148.1"; exon_number "3";
chr4	StringTie	transcript	162973461	162989125	1000	-	.	gene_id "MSTRG.143148"; transcript_id "MSTRG.143148.2";
chr4	StringTie	exon	162973461	162973823	1000	-	.	gene_id "MSTRG.143148"; transcript_id "MSTRG.143148.2"; exon_number "1";
chr4	StringTie	exon	162981909	162982014	1000	-	.	gene_id "MSTRG.143148"; transcript_id "MSTRG.143148.2"; exon_number "2";
chr4	StringTie	exon	162989034	162989125	1000	-	.	gene_id "MSTRG.143148"; transcript_id "MSTRG.143148.2"; exon_number "3";
chr4	StringTie	transcript	162973482	162989959	1000	-	.	gene_id "MSTRG.143148"; transcript_id "MSTRG.143148.3";
chr4	StringTie	exon	162973482	162973823	1000	-	.	gene_id "MSTRG.143148"; transcript_id "MSTRG.143148.3"; exon_number "1";
chr4	StringTie	exon	162981909	162982014	1000	-	.	gene_id "MSTRG.143148"; transcript_id "MSTRG.143148.3"; exon_number "2";
chr4	StringTie	exon	162989878	162989959	1000	-	.	gene_id "MSTRG.143148"; transcript_id "MSTRG.143148.3"; exon_number "3";
chr4	StringTie	transcript	162980451	162989963	1000	-	.	gene_id "MSTRG.143148"; transcript_id "MSTRG.143148.4";
chr4	StringTie	exon	162980451	162980573	1000	-	.	gene_id "MSTRG.143148"; transcript_id "MSTRG.143148.4"; exon_number "1";
chr4	StringTie	exon	162981909	162982014	1000	-	.	gene_id "MSTRG.143148"; transcript_id "MSTRG.143148.4"; exon_number "2";
chr4	StringTie	exon	162989878	162989963	1000	-	.	gene_id "MSTRG.143148"; transcript_id "MSTRG.143148.4"; exon_number "3";
chr4	StringTie	transcript	162980454	162988283	1000	-	.	gene_id "MSTRG.143148"; transcript_id "MSTRG.143148.5";
chr4	StringTie	exon	162980454	162980573	1000	-	.	gene_id "MSTRG.143148"; transcript_id "MSTRG.143148.5"; exon_number "1";
chr4	StringTie	exon	162981909	162982115	1000	-	.	gene_id "MSTRG.143148"; transcript_id "MSTRG.143148.5"; exon_number "2";
chr4	StringTie	exon	162988050	162988283	1000	-	.	gene_id "MSTRG.143148"; transcript_id "MSTRG.143148.5"; exon_number "3";
chr4	StringTie	transcript	162980460	162988330	1000	-	.	gene_id "MSTRG.143148"; transcript_id "MSTRG.143148.6";
chr4	StringTie	exon	162980460	162980573	1000	-	.	gene_id "MSTRG.143148"; transcript_id "MSTRG.143148.6"; exon_number "1";
chr4	StringTie	exon	162981909	162982014	1000	-	.	gene_id "MSTRG.143148"; transcript_id "MSTRG.143148.6"; exon_number "2";
chr4	StringTie	exon	162988050	162988330	1000	-	.	gene_id "MSTRG.143148"; transcript_id "MSTRG.143148.6"; exon_number "3";
chr4	StringTie	transcript	162979525	162979766	1000	.	.	gene_id "MSTRG.143149"; transcript_id "MSTRG.143149.1";
chr4	StringTie	exon	162979525	162979766	1000	.	.	gene_id "MSTRG.143149"; transcript_id "MSTRG.143149.1"; exon_number "1";
chr1	StringTie	transcript	199734054	199734303	1000	.	.	gene_id "MSTRG.14315"; transcript_id "MSTRG.14315.1";
chr1	StringTie	exon	199734054	199734303	1000	.	.	gene_id "MSTRG.14315"; transcript_id "MSTRG.14315.1"; exon_number "1";
chr4	StringTie	transcript	162984795	162985416	1000	+	.	gene_id "MSTRG.143150"; transcript_id "ENST00000509766"; gene_name "RP11-580J4.1"; ref_gene_id "ENSG00000251123";
chr4	StringTie	exon	162984795	162985416	1000	+	.	gene_id "MSTRG.143150"; transcript_id "ENST00000509766"; exon_number "1"; gene_name "RP11-580J4.1"; ref_gene_id "ENSG00000251123";
chr4	StringTie	transcript	162997589	162998278	1000	.	.	gene_id "MSTRG.143151"; transcript_id "MSTRG.143151.1";
chr4	StringTie	exon	162997589	162998278	1000	.	.	gene_id "MSTRG.143151"; transcript_id "MSTRG.143151.1"; exon_number "1";
chr4	StringTie	transcript	163003051	163003568	1000	.	.	gene_id "MSTRG.143152"; transcript_id "MSTRG.143152.1";
chr4	StringTie	exon	163003051	163003568	1000	.	.	gene_id "MSTRG.143152"; transcript_id "MSTRG.143152.1"; exon_number "1";
chr4	StringTie	transcript	163004759	163017638	1000	+	.	gene_id "MSTRG.143153"; transcript_id "MSTRG.143153.1";
chr4	StringTie	exon	163004759	163006340	1000	+	.	gene_id "MSTRG.143153"; transcript_id "MSTRG.143153.1"; exon_number "1";
chr4	StringTie	exon	163017249	163017638	1000	+	.	gene_id "MSTRG.143153"; transcript_id "MSTRG.143153.1"; exon_number "2";
chr4	StringTie	transcript	163019790	163020087	1000	.	.	gene_id "MSTRG.143154"; transcript_id "MSTRG.143154.1";
chr4	StringTie	exon	163019790	163020087	1000	.	.	gene_id "MSTRG.143154"; transcript_id "MSTRG.143154.1"; exon_number "1";
chr4	StringTie	transcript	163021452	163021667	1000	.	.	gene_id "MSTRG.143155"; transcript_id "MSTRG.143155.1";
chr4	StringTie	exon	163021452	163021667	1000	.	.	gene_id "MSTRG.143155"; transcript_id "MSTRG.143155.1"; exon_number "1";
chr4	StringTie	transcript	163028303	163028838	1000	.	.	gene_id "MSTRG.143156"; transcript_id "MSTRG.143156.1";
chr4	StringTie	exon	163028303	163028838	1000	.	.	gene_id "MSTRG.143156"; transcript_id "MSTRG.143156.1"; exon_number "1";
chr4	StringTie	transcript	163029396	163030732	1000	.	.	gene_id "MSTRG.143157"; transcript_id "MSTRG.143157.1";
chr4	StringTie	exon	163029396	163030732	1000	.	.	gene_id "MSTRG.143157"; transcript_id "MSTRG.143157.1"; exon_number "1";
chr4	StringTie	transcript	163034618	163035564	1000	.	.	gene_id "MSTRG.143158"; transcript_id "MSTRG.143158.1";
chr4	StringTie	exon	163034618	163035564	1000	.	.	gene_id "MSTRG.143158"; transcript_id "MSTRG.143158.1"; exon_number "1";
chr4	StringTie	transcript	163036274	163036560	1000	.	.	gene_id "MSTRG.143159"; transcript_id "MSTRG.143159.1";
chr4	StringTie	exon	163036274	163036560	1000	.	.	gene_id "MSTRG.143159"; transcript_id "MSTRG.143159.1"; exon_number "1";
chr1	StringTie	transcript	199735217	199735438	1000	.	.	gene_id "MSTRG.14316"; transcript_id "MSTRG.14316.1";
chr1	StringTie	exon	199735217	199735438	1000	.	.	gene_id "MSTRG.14316"; transcript_id "MSTRG.14316.1"; exon_number "1";
chr4	StringTie	transcript	163036862	163037105	1000	.	.	gene_id "MSTRG.143160"; transcript_id "MSTRG.143160.1";
chr4	StringTie	exon	163036862	163037105	1000	.	.	gene_id "MSTRG.143160"; transcript_id "MSTRG.143160.1"; exon_number "1";
chr4	StringTie	transcript	163037573	163041523	1000	.	.	gene_id "MSTRG.143161"; transcript_id "MSTRG.143161.1";
chr4	StringTie	exon	163037573	163041523	1000	.	.	gene_id "MSTRG.143161"; transcript_id "MSTRG.143161.1"; exon_number "1";
chr4	StringTie	transcript	163042951	163048260	1000	+	.	gene_id "MSTRG.143162"; transcript_id "MSTRG.143162.1";
chr4	StringTie	exon	163042951	163048260	1000	+	.	gene_id "MSTRG.143162"; transcript_id "MSTRG.143162.1"; exon_number "1";
chr4	StringTie	transcript	163043514	163046539	1000	+	.	gene_id "MSTRG.143162"; transcript_id "MSTRG.143162.2";
chr4	StringTie	exon	163043514	163044516	1000	+	.	gene_id "MSTRG.143162"; transcript_id "MSTRG.143162.2"; exon_number "1";
chr4	StringTie	exon	163045117	163046539	1000	+	.	gene_id "MSTRG.143162"; transcript_id "MSTRG.143162.2"; exon_number "2";
chr4	StringTie	transcript	163050611	163051136	1000	.	.	gene_id "MSTRG.143163"; transcript_id "MSTRG.143163.1";
chr4	StringTie	exon	163050611	163051136	1000	.	.	gene_id "MSTRG.143163"; transcript_id "MSTRG.143163.1"; exon_number "1";
chr4	StringTie	transcript	163058410	163058614	1000	.	.	gene_id "MSTRG.143164"; transcript_id "MSTRG.143164.1";
chr4	StringTie	exon	163058410	163058614	1000	.	.	gene_id "MSTRG.143164"; transcript_id "MSTRG.143164.1"; exon_number "1";
chr4	StringTie	transcript	163059354	163059948	1000	.	.	gene_id "MSTRG.143165"; transcript_id "MSTRG.143165.1";
chr4	StringTie	exon	163059354	163059948	1000	.	.	gene_id "MSTRG.143165"; transcript_id "MSTRG.143165.1"; exon_number "1";
chr4	StringTie	transcript	163061220	163061669	1000	.	.	gene_id "MSTRG.143166"; transcript_id "MSTRG.143166.1";
chr4	StringTie	exon	163061220	163061669	1000	.	.	gene_id "MSTRG.143166"; transcript_id "MSTRG.143166.1"; exon_number "1";
chr4	StringTie	transcript	163065115	163065315	1000	.	.	gene_id "MSTRG.143167"; transcript_id "MSTRG.143167.1";
chr4	StringTie	exon	163065115	163065315	1000	.	.	gene_id "MSTRG.143167"; transcript_id "MSTRG.143167.1"; exon_number "1";
chr4	StringTie	transcript	163071739	163072150	1000	.	.	gene_id "MSTRG.143168"; transcript_id "MSTRG.143168.1";
chr4	StringTie	exon	163071739	163072150	1000	.	.	gene_id "MSTRG.143168"; transcript_id "MSTRG.143168.1"; exon_number "1";
chr4	StringTie	transcript	163072969	163073295	1000	.	.	gene_id "MSTRG.143169"; transcript_id "MSTRG.143169.1";
chr4	StringTie	exon	163072969	163073295	1000	.	.	gene_id "MSTRG.143169"; transcript_id "MSTRG.143169.1"; exon_number "1";
chr1	StringTie	transcript	199740754	199743141	1000	.	.	gene_id "MSTRG.14317"; transcript_id "MSTRG.14317.1";
chr1	StringTie	exon	199740754	199743141	1000	.	.	gene_id "MSTRG.14317"; transcript_id "MSTRG.14317.1"; exon_number "1";
chr4	StringTie	transcript	163073898	163074169	1000	.	.	gene_id "MSTRG.143170"; transcript_id "MSTRG.143170.1";
chr4	StringTie	exon	163073898	163074169	1000	.	.	gene_id "MSTRG.143170"; transcript_id "MSTRG.143170.1"; exon_number "1";
chr4	StringTie	transcript	163075333	163075550	1000	.	.	gene_id "MSTRG.143171"; transcript_id "MSTRG.143171.1";
chr4	StringTie	exon	163075333	163075550	1000	.	.	gene_id "MSTRG.143171"; transcript_id "MSTRG.143171.1"; exon_number "1";
chr4	StringTie	transcript	163076301	163076662	1000	.	.	gene_id "MSTRG.143172"; transcript_id "MSTRG.143172.1";
chr4	StringTie	exon	163076301	163076662	1000	.	.	gene_id "MSTRG.143172"; transcript_id "MSTRG.143172.1"; exon_number "1";
chr4	StringTie	transcript	163077758	163078672	1000	.	.	gene_id "MSTRG.143173"; transcript_id "MSTRG.143173.1";
chr4	StringTie	exon	163077758	163078672	1000	.	.	gene_id "MSTRG.143173"; transcript_id "MSTRG.143173.1"; exon_number "1";
chr4	StringTie	transcript	163080380	163084688	1000	.	.	gene_id "MSTRG.143174"; transcript_id "MSTRG.143174.1";
chr4	StringTie	exon	163080380	163084688	1000	.	.	gene_id "MSTRG.143174"; transcript_id "MSTRG.143174.1"; exon_number "1";
chr4	StringTie	transcript	163093574	163093628	1000	-	.	gene_id "MSTRG.143175"; transcript_id "ENST00000638111"; gene_name "MIR4454"; ref_gene_id "ENSG00000283468";
chr4	StringTie	exon	163093574	163093628	1000	-	.	gene_id "MSTRG.143175"; transcript_id "ENST00000638111"; exon_number "1"; gene_name "MIR4454"; ref_gene_id "ENSG00000283468";
chr4	StringTie	transcript	163094093	163102775	1000	-	.	gene_id "MSTRG.143176"; transcript_id "MSTRG.143176.1";
chr4	StringTie	exon	163094093	163096749	1000	-	.	gene_id "MSTRG.143176"; transcript_id "MSTRG.143176.1"; exon_number "1";
chr4	StringTie	exon	163102676	163102775	1000	-	.	gene_id "MSTRG.143176"; transcript_id "MSTRG.143176.1"; exon_number "2";
chr4	StringTie	transcript	163096770	163097013	1000	-	.	gene_id "MSTRG.143176"; transcript_id "MSTRG.143176.2";
chr4	StringTie	exon	163096770	163096934	1000	-	.	gene_id "MSTRG.143176"; transcript_id "MSTRG.143176.2"; exon_number "1";
chr4	StringTie	exon	163096979	163097013	1000	-	.	gene_id "MSTRG.143176"; transcript_id "MSTRG.143176.2"; exon_number "2";
chr4	StringTie	transcript	163096771	163097818	1000	-	.	gene_id "MSTRG.143176"; transcript_id "MSTRG.143176.3";
chr4	StringTie	exon	163096771	163096978	1000	-	.	gene_id "MSTRG.143176"; transcript_id "MSTRG.143176.3"; exon_number "1";
chr4	StringTie	exon	163097609	163097818	1000	-	.	gene_id "MSTRG.143176"; transcript_id "MSTRG.143176.3"; exon_number "2";
chr4	StringTie	transcript	159082883	159104527	1000	-	.	gene_id "MSTRG.143177"; transcript_id "MSTRG.143177.1";
chr4	StringTie	exon	159082883	159082907	1000	-	.	gene_id "MSTRG.143177"; transcript_id "MSTRG.143177.1"; exon_number "1";
chr4	StringTie	exon	159103574	159104527	1000	-	.	gene_id "MSTRG.143177"; transcript_id "MSTRG.143177.1"; exon_number "2";
chr4	StringTie	transcript	159090534	159092927	1000	.	.	gene_id "MSTRG.143178"; transcript_id "MSTRG.143178.1";
chr4	StringTie	exon	159090534	159092927	1000	.	.	gene_id "MSTRG.143178"; transcript_id "MSTRG.143178.1"; exon_number "1";
chr4	StringTie	transcript	159267737	159360169	1000	+	.	gene_id "MSTRG.143179"; transcript_id "ENST00000264431"; gene_name "RAPGEF2"; ref_gene_id "ENSG00000109756";
chr4	StringTie	exon	159267737	159268215	1000	+	.	gene_id "MSTRG.143179"; transcript_id "ENST00000264431"; exon_number "1"; gene_name "RAPGEF2"; ref_gene_id "ENSG00000109756";
chr4	StringTie	exon	159304342	159304473	1000	+	.	gene_id "MSTRG.143179"; transcript_id "ENST00000264431"; exon_number "2"; gene_name "RAPGEF2"; ref_gene_id "ENSG00000109756";
chr4	StringTie	exon	159314591	159314768	1000	+	.	gene_id "MSTRG.143179"; transcript_id "ENST00000264431"; exon_number "3"; gene_name "RAPGEF2"; ref_gene_id "ENSG00000109756";
chr4	StringTie	exon	159322347	159322483	1000	+	.	gene_id "MSTRG.143179"; transcript_id "ENST00000264431"; exon_number "4"; gene_name "RAPGEF2"; ref_gene_id "ENSG00000109756";
chr4	StringTie	exon	159323459	159323617	1000	+	.	gene_id "MSTRG.143179"; transcript_id "ENST00000264431"; exon_number "5"; gene_name "RAPGEF2"; ref_gene_id "ENSG00000109756";
chr4	StringTie	exon	159329858	159330010	1000	+	.	gene_id "MSTRG.143179"; transcript_id "ENST00000264431"; exon_number "6"; gene_name "RAPGEF2"; ref_gene_id "ENSG00000109756";
chr4	StringTie	exon	159330334	159330498	1000	+	.	gene_id "MSTRG.143179"; transcript_id "ENST00000264431"; exon_number "7"; gene_name "RAPGEF2"; ref_gene_id "ENSG00000109756";
chr4	StringTie	exon	159331431	159331538	1000	+	.	gene_id "MSTRG.143179"; transcript_id "ENST00000264431"; exon_number "8"; gene_name "RAPGEF2"; ref_gene_id "ENSG00000109756";
chr4	StringTie	exon	159331630	159331833	1000	+	.	gene_id "MSTRG.143179"; transcript_id "ENST00000264431"; exon_number "9"; gene_name "RAPGEF2"; ref_gene_id "ENSG00000109756";
chr4	StringTie	exon	159331926	159332034	1000	+	.	gene_id "MSTRG.143179"; transcript_id "ENST00000264431"; exon_number "10"; gene_name "RAPGEF2"; ref_gene_id "ENSG00000109756";
chr4	StringTie	exon	159332451	159332697	1000	+	.	gene_id "MSTRG.143179"; transcript_id "ENST00000264431"; exon_number "11"; gene_name "RAPGEF2"; ref_gene_id "ENSG00000109756";
chr4	StringTie	exon	159338311	159338468	1000	+	.	gene_id "MSTRG.143179"; transcript_id "ENST00000264431"; exon_number "12"; gene_name "RAPGEF2"; ref_gene_id "ENSG00000109756";
chr4	StringTie	exon	159339114	159339354	1000	+	.	gene_id "MSTRG.143179"; transcript_id "ENST00000264431"; exon_number "13"; gene_name "RAPGEF2"; ref_gene_id "ENSG00000109756";
chr4	StringTie	exon	159341564	159341947	1000	+	.	gene_id "MSTRG.143179"; transcript_id "ENST00000264431"; exon_number "14"; gene_name "RAPGEF2"; ref_gene_id "ENSG00000109756";
chr4	StringTie	exon	159342979	159343190	1000	+	.	gene_id "MSTRG.143179"; transcript_id "ENST00000264431"; exon_number "15"; gene_name "RAPGEF2"; ref_gene_id "ENSG00000109756";
chr4	StringTie	exon	159343281	159343404	1000	+	.	gene_id "MSTRG.143179"; transcript_id "ENST00000264431"; exon_number "16"; gene_name "RAPGEF2"; ref_gene_id "ENSG00000109756";
chr4	StringTie	exon	159344036	159344059	1000	+	.	gene_id "MSTRG.143179"; transcript_id "ENST00000264431"; exon_number "17"; gene_name "RAPGEF2"; ref_gene_id "ENSG00000109756";
chr4	StringTie	exon	159345106	159345329	1000	+	.	gene_id "MSTRG.143179"; transcript_id "ENST00000264431"; exon_number "18"; gene_name "RAPGEF2"; ref_gene_id "ENSG00000109756";
chr4	StringTie	exon	159346789	159346998	1000	+	.	gene_id "MSTRG.143179"; transcript_id "ENST00000264431"; exon_number "19"; gene_name "RAPGEF2"; ref_gene_id "ENSG00000109756";
chr4	StringTie	exon	159350137	159350289	1000	+	.	gene_id "MSTRG.143179"; transcript_id "ENST00000264431"; exon_number "20"; gene_name "RAPGEF2"; ref_gene_id "ENSG00000109756";
chr4	StringTie	exon	159352685	159352910	1000	+	.	gene_id "MSTRG.143179"; transcript_id "ENST00000264431"; exon_number "21"; gene_name "RAPGEF2"; ref_gene_id "ENSG00000109756";
chr4	StringTie	exon	159353487	159354046	1000	+	.	gene_id "MSTRG.143179"; transcript_id "ENST00000264431"; exon_number "22"; gene_name "RAPGEF2"; ref_gene_id "ENSG00000109756";
chr4	StringTie	exon	159355853	159356158	1000	+	.	gene_id "MSTRG.143179"; transcript_id "ENST00000264431"; exon_number "23"; gene_name "RAPGEF2"; ref_gene_id "ENSG00000109756";
chr4	StringTie	exon	159358114	159360169	1000	+	.	gene_id "MSTRG.143179"; transcript_id "ENST00000264431"; exon_number "24"; gene_name "RAPGEF2"; ref_gene_id "ENSG00000109756";
chr4	StringTie	transcript	159343294	159346998	1000	+	.	gene_id "MSTRG.143179"; transcript_id "ENST00000502485"; gene_name "RAPGEF2"; ref_gene_id "ENSG00000109756";
chr4	StringTie	exon	159343294	159343404	1000	+	.	gene_id "MSTRG.143179"; transcript_id "ENST00000502485"; exon_number "1"; gene_name "RAPGEF2"; ref_gene_id "ENSG00000109756";
chr4	StringTie	exon	159345106	159345329	1000	+	.	gene_id "MSTRG.143179"; transcript_id "ENST00000502485"; exon_number "2"; gene_name "RAPGEF2"; ref_gene_id "ENSG00000109756";
chr4	StringTie	exon	159346789	159346998	1000	+	.	gene_id "MSTRG.143179"; transcript_id "ENST00000502485"; exon_number "3"; gene_name "RAPGEF2"; ref_gene_id "ENSG00000109756";
chr4	StringTie	transcript	159229337	159241363	1000	+	.	gene_id "MSTRG.143179"; transcript_id "ENST00000503328"; gene_name "RAPGEF2"; ref_gene_id "ENSG00000109756";
chr4	StringTie	exon	159229337	159229530	1000	+	.	gene_id "MSTRG.143179"; transcript_id "ENST00000503328"; exon_number "1"; gene_name "RAPGEF2"; ref_gene_id "ENSG00000109756";
chr4	StringTie	exon	159238809	159238884	1000	+	.	gene_id "MSTRG.143179"; transcript_id "ENST00000503328"; exon_number "2"; gene_name "RAPGEF2"; ref_gene_id "ENSG00000109756";
chr4	StringTie	exon	159241201	159241363	1000	+	.	gene_id "MSTRG.143179"; transcript_id "ENST00000503328"; exon_number "3"; gene_name "RAPGEF2"; ref_gene_id "ENSG00000109756";
chr4	StringTie	transcript	159228254	159322363	1000	+	.	gene_id "MSTRG.143179"; transcript_id "ENST00000504604"; gene_name "RAPGEF2"; ref_gene_id "ENSG00000109756";
chr4	StringTie	exon	159228254	159228357	1000	+	.	gene_id "MSTRG.143179"; transcript_id "ENST00000504604"; exon_number "1"; gene_name "RAPGEF2"; ref_gene_id "ENSG00000109756";
chr4	StringTie	exon	159238809	159238884	1000	+	.	gene_id "MSTRG.143179"; transcript_id "ENST00000504604"; exon_number "2"; gene_name "RAPGEF2"; ref_gene_id "ENSG00000109756";
chr4	StringTie	exon	159241201	159241368	1000	+	.	gene_id "MSTRG.143179"; transcript_id "ENST00000504604"; exon_number "3"; gene_name "RAPGEF2"; ref_gene_id "ENSG00000109756";
chr4	StringTie	exon	159243774	159243791	1000	+	.	gene_id "MSTRG.143179"; transcript_id "ENST00000504604"; exon_number "4"; gene_name "RAPGEF2"; ref_gene_id "ENSG00000109756";
chr4	StringTie	exon	159304342	159304473	1000	+	.	gene_id "MSTRG.143179"; transcript_id "ENST00000504604"; exon_number "5"; gene_name "RAPGEF2"; ref_gene_id "ENSG00000109756";
chr4	StringTie	exon	159314591	159314768	1000	+	.	gene_id "MSTRG.143179"; transcript_id "ENST00000504604"; exon_number "6"; gene_name "RAPGEF2"; ref_gene_id "ENSG00000109756";
chr4	StringTie	exon	159322347	159322363	1000	+	.	gene_id "MSTRG.143179"; transcript_id "ENST00000504604"; exon_number "7"; gene_name "RAPGEF2"; ref_gene_id "ENSG00000109756";
chr4	StringTie	transcript	159350228	159354045	1000	+	.	gene_id "MSTRG.143179"; transcript_id "ENST00000505026"; gene_name "RAPGEF2"; ref_gene_id "ENSG00000109756";
chr4	StringTie	exon	159350228	159350289	1000	+	.	gene_id "MSTRG.143179"; transcript_id "ENST00000505026"; exon_number "1"; gene_name "RAPGEF2"; ref_gene_id "ENSG00000109756";
chr4	StringTie	exon	159351059	159351181	1000	+	.	gene_id "MSTRG.143179"; transcript_id "ENST00000505026"; exon_number "2"; gene_name "RAPGEF2"; ref_gene_id "ENSG00000109756";
chr4	StringTie	exon	159352685	159352910	1000	+	.	gene_id "MSTRG.143179"; transcript_id "ENST00000505026"; exon_number "3"; gene_name "RAPGEF2"; ref_gene_id "ENSG00000109756";
chr4	StringTie	exon	159353487	159354045	1000	+	.	gene_id "MSTRG.143179"; transcript_id "ENST00000505026"; exon_number "4"; gene_name "RAPGEF2"; ref_gene_id "ENSG00000109756";
chr4	StringTie	transcript	159104178	159314768	1000	+	.	gene_id "MSTRG.143179"; transcript_id "ENST00000505478"; gene_name "RAPGEF2"; ref_gene_id "ENSG00000109756";
chr4	StringTie	exon	159104178	159104231	1000	+	.	gene_id "MSTRG.143179"; transcript_id "ENST00000505478"; exon_number "1"; gene_name "RAPGEF2"; ref_gene_id "ENSG00000109756";
chr4	StringTie	exon	159186642	159186712	1000	+	.	gene_id "MSTRG.143179"; transcript_id "ENST00000505478"; exon_number "2"; gene_name "RAPGEF2"; ref_gene_id "ENSG00000109756";
chr4	StringTie	exon	159193200	159193256	1000	+	.	gene_id "MSTRG.143179"; transcript_id "ENST00000505478"; exon_number "3"; gene_name "RAPGEF2"; ref_gene_id "ENSG00000109756";
chr4	StringTie	exon	159210500	159210583	1000	+	.	gene_id "MSTRG.143179"; transcript_id "ENST00000505478"; exon_number "4"; gene_name "RAPGEF2"; ref_gene_id "ENSG00000109756";
chr4	StringTie	exon	159238809	159238884	1000	+	.	gene_id "MSTRG.143179"; transcript_id "ENST00000505478"; exon_number "5"; gene_name "RAPGEF2"; ref_gene_id "ENSG00000109756";
chr4	StringTie	exon	159241201	159241368	1000	+	.	gene_id "MSTRG.143179"; transcript_id "ENST00000505478"; exon_number "6"; gene_name "RAPGEF2"; ref_gene_id "ENSG00000109756";
chr4	StringTie	exon	159243774	159243791	1000	+	.	gene_id "MSTRG.143179"; transcript_id "ENST00000505478"; exon_number "7"; gene_name "RAPGEF2"; ref_gene_id "ENSG00000109756";
chr4	StringTie	exon	159304342	159304473	1000	+	.	gene_id "MSTRG.143179"; transcript_id "ENST00000505478"; exon_number "8"; gene_name "RAPGEF2"; ref_gene_id "ENSG00000109756";
chr4	StringTie	exon	159314591	159314768	1000	+	.	gene_id "MSTRG.143179"; transcript_id "ENST00000505478"; exon_number "9"; gene_name "RAPGEF2"; ref_gene_id "ENSG00000109756";
chr4	StringTie	transcript	159352457	159353569	1000	+	.	gene_id "MSTRG.143179"; transcript_id "ENST00000509891"; gene_name "RAPGEF2"; ref_gene_id "ENSG00000109756";
chr4	StringTie	exon	159352457	159352910	1000	+	.	gene_id "MSTRG.143179"; transcript_id "ENST00000509891"; exon_number "1"; gene_name "RAPGEF2"; ref_gene_id "ENSG00000109756";
chr4	StringTie	exon	159353487	159353569	1000	+	.	gene_id "MSTRG.143179"; transcript_id "ENST00000509891"; exon_number "2"; gene_name "RAPGEF2"; ref_gene_id "ENSG00000109756";
chr4	StringTie	transcript	159345216	159353504	1000	+	.	gene_id "MSTRG.143179"; transcript_id "ENST00000510253"; gene_name "RAPGEF2"; ref_gene_id "ENSG00000109756";
chr4	StringTie	exon	159345216	159345329	1000	+	.	gene_id "MSTRG.143179"; transcript_id "ENST00000510253"; exon_number "1"; gene_name "RAPGEF2"; ref_gene_id "ENSG00000109756";
chr4	StringTie	exon	159346789	159346998	1000	+	.	gene_id "MSTRG.143179"; transcript_id "ENST00000510253"; exon_number "2"; gene_name "RAPGEF2"; ref_gene_id "ENSG00000109756";
chr4	StringTie	exon	159350137	159350289	1000	+	.	gene_id "MSTRG.143179"; transcript_id "ENST00000510253"; exon_number "3"; gene_name "RAPGEF2"; ref_gene_id "ENSG00000109756";
chr4	StringTie	exon	159351059	159351133	1000	+	.	gene_id "MSTRG.143179"; transcript_id "ENST00000510253"; exon_number "4"; gene_name "RAPGEF2"; ref_gene_id "ENSG00000109756";
chr4	StringTie	exon	159352685	159352910	1000	+	.	gene_id "MSTRG.143179"; transcript_id "ENST00000510253"; exon_number "5"; gene_name "RAPGEF2"; ref_gene_id "ENSG00000109756";
chr4	StringTie	exon	159353487	159353504	1000	+	.	gene_id "MSTRG.143179"; transcript_id "ENST00000510253"; exon_number "6"; gene_name "RAPGEF2"; ref_gene_id "ENSG00000109756";
chr4	StringTie	transcript	159267161	159322449	1000	+	.	gene_id "MSTRG.143179"; transcript_id "ENST00000510510"; gene_name "RAPGEF2"; ref_gene_id "ENSG00000109756";
chr4	StringTie	exon	159267161	159267309	1000	+	.	gene_id "MSTRG.143179"; transcript_id "ENST00000510510"; exon_number "1"; gene_name "RAPGEF2"; ref_gene_id "ENSG00000109756";
chr4	StringTie	exon	159304342	159304473	1000	+	.	gene_id "MSTRG.143179"; transcript_id "ENST00000510510"; exon_number "2"; gene_name "RAPGEF2"; ref_gene_id "ENSG00000109756";
chr4	StringTie	exon	159314591	159314768	1000	+	.	gene_id "MSTRG.143179"; transcript_id "ENST00000510510"; exon_number "3"; gene_name "RAPGEF2"; ref_gene_id "ENSG00000109756";
chr4	StringTie	exon	159322347	159322449	1000	+	.	gene_id "MSTRG.143179"; transcript_id "ENST00000510510"; exon_number "4"; gene_name "RAPGEF2"; ref_gene_id "ENSG00000109756";
chr4	StringTie	transcript	159266881	159323515	1000	+	.	gene_id "MSTRG.143179"; transcript_id "ENST00000511336"; gene_name "RAPGEF2"; ref_gene_id "ENSG00000109756";
chr4	StringTie	exon	159266881	159266958	1000	+	.	gene_id "MSTRG.143179"; transcript_id "ENST00000511336"; exon_number "1"; gene_name "RAPGEF2"; ref_gene_id "ENSG00000109756";
chr4	StringTie	exon	159304342	159304473	1000	+	.	gene_id "MSTRG.143179"; transcript_id "ENST00000511336"; exon_number "2"; gene_name "RAPGEF2"; ref_gene_id "ENSG00000109756";
chr4	StringTie	exon	159314591	159314768	1000	+	.	gene_id "MSTRG.143179"; transcript_id "ENST00000511336"; exon_number "3"; gene_name "RAPGEF2"; ref_gene_id "ENSG00000109756";
chr4	StringTie	exon	159322347	159322483	1000	+	.	gene_id "MSTRG.143179"; transcript_id "ENST00000511336"; exon_number "4"; gene_name "RAPGEF2"; ref_gene_id "ENSG00000109756";
chr4	StringTie	exon	159323459	159323515	1000	+	.	gene_id "MSTRG.143179"; transcript_id "ENST00000511336"; exon_number "5"; gene_name "RAPGEF2"; ref_gene_id "ENSG00000109756";
chr4	StringTie	transcript	159331626	159332856	1000	+	.	gene_id "MSTRG.143179"; transcript_id "ENST00000512056"; gene_name "RAPGEF2"; ref_gene_id "ENSG00000109756";
chr4	StringTie	exon	159331626	159331833	1000	+	.	gene_id "MSTRG.143179"; transcript_id "ENST00000512056"; exon_number "1"; gene_name "RAPGEF2"; ref_gene_id "ENSG00000109756";
chr4	StringTie	exon	159331926	159332034	1000	+	.	gene_id "MSTRG.143179"; transcript_id "ENST00000512056"; exon_number "2"; gene_name "RAPGEF2"; ref_gene_id "ENSG00000109756";
chr4	StringTie	exon	159332451	159332856	1000	+	.	gene_id "MSTRG.143179"; transcript_id "ENST00000512056"; exon_number "3"; gene_name "RAPGEF2"; ref_gene_id "ENSG00000109756";
chr4	StringTie	transcript	159326661	159330653	1000	+	.	gene_id "MSTRG.143179"; transcript_id "ENST00000513816"; gene_name "RAPGEF2"; ref_gene_id "ENSG00000109756";
chr4	StringTie	exon	159326661	159330010	1000	+	.	gene_id "MSTRG.143179"; transcript_id "ENST00000513816"; exon_number "1"; gene_name "RAPGEF2"; ref_gene_id "ENSG00000109756";
chr4	StringTie	exon	159330334	159330653	1000	+	.	gene_id "MSTRG.143179"; transcript_id "ENST00000513816"; exon_number "2"; gene_name "RAPGEF2"; ref_gene_id "ENSG00000109756";
chr4	StringTie	transcript	159282504	159323470	1000	+	.	gene_id "MSTRG.143179"; transcript_id "ENST00000514565"; gene_name "RAPGEF2"; ref_gene_id "ENSG00000109756";
chr4	StringTie	exon	159282504	159282640	1000	+	.	gene_id "MSTRG.143179"; transcript_id "ENST00000514565"; exon_number "1"; gene_name "RAPGEF2"; ref_gene_id "ENSG00000109756";
chr4	StringTie	exon	159304342	159304473	1000	+	.	gene_id "MSTRG.143179"; transcript_id "ENST00000514565"; exon_number "2"; gene_name "RAPGEF2"; ref_gene_id "ENSG00000109756";
chr4	StringTie	exon	159314591	159314768	1000	+	.	gene_id "MSTRG.143179"; transcript_id "ENST00000514565"; exon_number "3"; gene_name "RAPGEF2"; ref_gene_id "ENSG00000109756";
chr4	StringTie	exon	159322347	159322483	1000	+	.	gene_id "MSTRG.143179"; transcript_id "ENST00000514565"; exon_number "4"; gene_name "RAPGEF2"; ref_gene_id "ENSG00000109756";
chr4	StringTie	exon	159323459	159323470	1000	+	.	gene_id "MSTRG.143179"; transcript_id "ENST00000514565"; exon_number "5"; gene_name "RAPGEF2"; ref_gene_id "ENSG00000109756";
chr4	StringTie	transcript	159102514	159360265	1000	+	.	gene_id "MSTRG.143179"; transcript_id "MSTRG.143179.1";
chr4	StringTie	exon	159102514	159104231	1000	+	.	gene_id "MSTRG.143179"; transcript_id "MSTRG.143179.1"; exon_number "1";
chr4	StringTie	exon	159186642	159186712	1000	+	.	gene_id "MSTRG.143179"; transcript_id "MSTRG.143179.1"; exon_number "2";
chr4	StringTie	exon	159193200	159193256	1000	+	.	gene_id "MSTRG.143179"; transcript_id "MSTRG.143179.1"; exon_number "3";
chr4	StringTie	exon	159210500	159210583	1000	+	.	gene_id "MSTRG.143179"; transcript_id "MSTRG.143179.1"; exon_number "4";
chr4	StringTie	exon	159238809	159238884	1000	+	.	gene_id "MSTRG.143179"; transcript_id "MSTRG.143179.1"; exon_number "5";
chr4	StringTie	exon	159241201	159241368	1000	+	.	gene_id "MSTRG.143179"; transcript_id "MSTRG.143179.1"; exon_number "6";
chr4	StringTie	exon	159243774	159243791	1000	+	.	gene_id "MSTRG.143179"; transcript_id "MSTRG.143179.1"; exon_number "7";
chr4	StringTie	exon	159304342	159304473	1000	+	.	gene_id "MSTRG.143179"; transcript_id "MSTRG.143179.1"; exon_number "8";
chr4	StringTie	exon	159314591	159314768	1000	+	.	gene_id "MSTRG.143179"; transcript_id "MSTRG.143179.1"; exon_number "9";
chr4	StringTie	exon	159322347	159322483	1000	+	.	gene_id "MSTRG.143179"; transcript_id "MSTRG.143179.1"; exon_number "10";
chr4	StringTie	exon	159323459	159323617	1000	+	.	gene_id "MSTRG.143179"; transcript_id "MSTRG.143179.1"; exon_number "11";
chr4	StringTie	exon	159329858	159330010	1000	+	.	gene_id "MSTRG.143179"; transcript_id "MSTRG.143179.1"; exon_number "12";
chr4	StringTie	exon	159330334	159330498	1000	+	.	gene_id "MSTRG.143179"; transcript_id "MSTRG.143179.1"; exon_number "13";
chr4	StringTie	exon	159331431	159331538	1000	+	.	gene_id "MSTRG.143179"; transcript_id "MSTRG.143179.1"; exon_number "14";
chr4	StringTie	exon	159331630	159331833	1000	+	.	gene_id "MSTRG.143179"; transcript_id "MSTRG.143179.1"; exon_number "15";
chr4	StringTie	exon	159331926	159332034	1000	+	.	gene_id "MSTRG.143179"; transcript_id "MSTRG.143179.1"; exon_number "16";
chr4	StringTie	exon	159332451	159332697	1000	+	.	gene_id "MSTRG.143179"; transcript_id "MSTRG.143179.1"; exon_number "17";
chr4	StringTie	exon	159338311	159338468	1000	+	.	gene_id "MSTRG.143179"; transcript_id "MSTRG.143179.1"; exon_number "18";
chr4	StringTie	exon	159339114	159339354	1000	+	.	gene_id "MSTRG.143179"; transcript_id "MSTRG.143179.1"; exon_number "19";
chr4	StringTie	exon	159341564	159341947	1000	+	.	gene_id "MSTRG.143179"; transcript_id "MSTRG.143179.1"; exon_number "20";
chr4	StringTie	exon	159342979	159343190	1000	+	.	gene_id "MSTRG.143179"; transcript_id "MSTRG.143179.1"; exon_number "21";
chr4	StringTie	exon	159343281	159343404	1000	+	.	gene_id "MSTRG.143179"; transcript_id "MSTRG.143179.1"; exon_number "22";
chr4	StringTie	exon	159345106	159345329	1000	+	.	gene_id "MSTRG.143179"; transcript_id "MSTRG.143179.1"; exon_number "23";
chr4	StringTie	exon	159346789	159346998	1000	+	.	gene_id "MSTRG.143179"; transcript_id "MSTRG.143179.1"; exon_number "24";
chr4	StringTie	exon	159350137	159350289	1000	+	.	gene_id "MSTRG.143179"; transcript_id "MSTRG.143179.1"; exon_number "25";
chr4	StringTie	exon	159351059	159351181	1000	+	.	gene_id "MSTRG.143179"; transcript_id "MSTRG.143179.1"; exon_number "26";
chr4	StringTie	exon	159352685	159352910	1000	+	.	gene_id "MSTRG.143179"; transcript_id "MSTRG.143179.1"; exon_number "27";
chr4	StringTie	exon	159353487	159354046	1000	+	.	gene_id "MSTRG.143179"; transcript_id "MSTRG.143179.1"; exon_number "28";
chr4	StringTie	exon	159355853	159356158	1000	+	.	gene_id "MSTRG.143179"; transcript_id "MSTRG.143179.1"; exon_number "29";
chr4	StringTie	exon	159358114	159360265	1000	+	.	gene_id "MSTRG.143179"; transcript_id "MSTRG.143179.1"; exon_number "30";
chr4	StringTie	transcript	159104079	159360227	1000	+	.	gene_id "MSTRG.143179"; transcript_id "MSTRG.143179.10";
chr4	StringTie	exon	159104079	159104231	1000	+	.	gene_id "MSTRG.143179"; transcript_id "MSTRG.143179.10"; exon_number "1";
chr4	StringTie	exon	159186642	159186712	1000	+	.	gene_id "MSTRG.143179"; transcript_id "MSTRG.143179.10"; exon_number "2";
chr4	StringTie	exon	159193200	159193256	1000	+	.	gene_id "MSTRG.143179"; transcript_id "MSTRG.143179.10"; exon_number "3";
chr4	StringTie	exon	159210500	159210583	1000	+	.	gene_id "MSTRG.143179"; transcript_id "MSTRG.143179.10"; exon_number "4";
chr4	StringTie	exon	159238809	159238884	1000	+	.	gene_id "MSTRG.143179"; transcript_id "MSTRG.143179.10"; exon_number "5";
chr4	StringTie	exon	159241201	159241368	1000	+	.	gene_id "MSTRG.143179"; transcript_id "MSTRG.143179.10"; exon_number "6";
chr4	StringTie	exon	159243774	159243791	1000	+	.	gene_id "MSTRG.143179"; transcript_id "MSTRG.143179.10"; exon_number "7";
chr4	StringTie	exon	159304342	159304473	1000	+	.	gene_id "MSTRG.143179"; transcript_id "MSTRG.143179.10"; exon_number "8";
chr4	StringTie	exon	159314591	159314768	1000	+	.	gene_id "MSTRG.143179"; transcript_id "MSTRG.143179.10"; exon_number "9";
chr4	StringTie	exon	159322347	159322483	1000	+	.	gene_id "MSTRG.143179"; transcript_id "MSTRG.143179.10"; exon_number "10";
chr4	StringTie	exon	159323459	159323617	1000	+	.	gene_id "MSTRG.143179"; transcript_id "MSTRG.143179.10"; exon_number "11";
chr4	StringTie	exon	159329858	159330010	1000	+	.	gene_id "MSTRG.143179"; transcript_id "MSTRG.143179.10"; exon_number "12";
chr4	StringTie	exon	159330334	159330498	1000	+	.	gene_id "MSTRG.143179"; transcript_id "MSTRG.143179.10"; exon_number "13";
chr4	StringTie	exon	159331431	159331538	1000	+	.	gene_id "MSTRG.143179"; transcript_id "MSTRG.143179.10"; exon_number "14";
chr4	StringTie	exon	159331630	159331833	1000	+	.	gene_id "MSTRG.143179"; transcript_id "MSTRG.143179.10"; exon_number "15";
chr4	StringTie	exon	159331926	159332034	1000	+	.	gene_id "MSTRG.143179"; transcript_id "MSTRG.143179.10"; exon_number "16";
chr4	StringTie	exon	159332451	159332697	1000	+	.	gene_id "MSTRG.143179"; transcript_id "MSTRG.143179.10"; exon_number "17";
chr4	StringTie	exon	159338311	159338468	1000	+	.	gene_id "MSTRG.143179"; transcript_id "MSTRG.143179.10"; exon_number "18";
chr4	StringTie	exon	159339114	159339354	1000	+	.	gene_id "MSTRG.143179"; transcript_id "MSTRG.143179.10"; exon_number "19";
chr4	StringTie	exon	159341564	159341947	1000	+	.	gene_id "MSTRG.143179"; transcript_id "MSTRG.143179.10"; exon_number "20";
chr4	StringTie	exon	159342979	159343190	1000	+	.	gene_id "MSTRG.143179"; transcript_id "MSTRG.143179.10"; exon_number "21";
chr4	StringTie	exon	159343281	159343404	1000	+	.	gene_id "MSTRG.143179"; transcript_id "MSTRG.143179.10"; exon_number "22";
chr4	StringTie	exon	159345106	159345329	1000	+	.	gene_id "MSTRG.143179"; transcript_id "MSTRG.143179.10"; exon_number "23";
chr4	StringTie	exon	159346789	159346998	1000	+	.	gene_id "MSTRG.143179"; transcript_id "MSTRG.143179.10"; exon_number "24";
chr4	StringTie	exon	159350137	159350289	1000	+	.	gene_id "MSTRG.143179"; transcript_id "MSTRG.143179.10"; exon_number "25";
chr4	StringTie	exon	159351059	159351133	1000	+	.	gene_id "MSTRG.143179"; transcript_id "MSTRG.143179.10"; exon_number "26";
chr4	StringTie	exon	159352685	159352910	1000	+	.	gene_id "MSTRG.143179"; transcript_id "MSTRG.143179.10"; exon_number "27";
chr4	StringTie	exon	159353487	159354046	1000	+	.	gene_id "MSTRG.143179"; transcript_id "MSTRG.143179.10"; exon_number "28";
chr4	StringTie	exon	159355853	159356158	1000	+	.	gene_id "MSTRG.143179"; transcript_id "MSTRG.143179.10"; exon_number "29";
chr4	StringTie	exon	159358114	159360227	1000	+	.	gene_id "MSTRG.143179"; transcript_id "MSTRG.143179.10"; exon_number "30";
chr4	StringTie	transcript	159330342	159360158	1000	+	.	gene_id "MSTRG.143179"; transcript_id "MSTRG.143179.100";
chr4	StringTie	exon	159330342	159330498	1000	+	.	gene_id "MSTRG.143179"; transcript_id "MSTRG.143179.100"; exon_number "1";
chr4	StringTie	exon	159331630	159331833	1000	+	.	gene_id "MSTRG.143179"; transcript_id "MSTRG.143179.100"; exon_number "2";
chr4	StringTie	exon	159331926	159332034	1000	+	.	gene_id "MSTRG.143179"; transcript_id "MSTRG.143179.100"; exon_number "3";
chr4	StringTie	exon	159332451	159332697	1000	+	.	gene_id "MSTRG.143179"; transcript_id "MSTRG.143179.100"; exon_number "4";
chr4	StringTie	exon	159338311	159338468	1000	+	.	gene_id "MSTRG.143179"; transcript_id "MSTRG.143179.100"; exon_number "5";
chr4	StringTie	exon	159339114	159339354	1000	+	.	gene_id "MSTRG.143179"; transcript_id "MSTRG.143179.100"; exon_number "6";
chr4	StringTie	exon	159341564	159341947	1000	+	.	gene_id "MSTRG.143179"; transcript_id "MSTRG.143179.100"; exon_number "7";
chr4	StringTie	exon	159342979	159343190	1000	+	.	gene_id "MSTRG.143179"; transcript_id "MSTRG.143179.100"; exon_number "8";
chr4	StringTie	exon	159343281	159343404	1000	+	.	gene_id "MSTRG.143179"; transcript_id "MSTRG.143179.100"; exon_number "9";
chr4	StringTie	exon	159345106	159345329	1000	+	.	gene_id "MSTRG.143179"; transcript_id "MSTRG.143179.100"; exon_number "10";
chr4	StringTie	exon	159346789	159346998	1000	+	.	gene_id "MSTRG.143179"; transcript_id "MSTRG.143179.100"; exon_number "11";
chr4	StringTie	exon	159350137	159350289	1000	+	.	gene_id "MSTRG.143179"; transcript_id "MSTRG.143179.100"; exon_number "12";
chr4	StringTie	exon	159352685	159352910	1000	+	.	gene_id "MSTRG.143179"; transcript_id "MSTRG.143179.100"; exon_number "13";
chr4	StringTie	exon	159353487	159354046	1000	+	.	gene_id "MSTRG.143179"; transcript_id "MSTRG.143179.100"; exon_number "14";
chr4	StringTie	exon	159355853	159356158	1000	+	.	gene_id "MSTRG.143179"; transcript_id "MSTRG.143179.100"; exon_number "15";
chr4	StringTie	exon	159358114	159360158	1000	+	.	gene_id "MSTRG.143179"; transcript_id "MSTRG.143179.100"; exon_number "16";
chr4	StringTie	transcript	159104079	159104746	1000	+	.	gene_id "MSTRG.143179"; transcript_id "MSTRG.143179.11";
chr4	StringTie	exon	159104079	159104231	1000	+	.	gene_id "MSTRG.143179"; transcript_id "MSTRG.143179.11"; exon_number "1";
chr4	StringTie	exon	159104615	159104746	1000	+	.	gene_id "MSTRG.143179"; transcript_id "MSTRG.143179.11"; exon_number "2";
chr4	StringTie	transcript	159104079	159360169	1000	+	.	gene_id "MSTRG.143179"; transcript_id "MSTRG.143179.12";
chr4	StringTie	exon	159104079	159104231	1000	+	.	gene_id "MSTRG.143179"; transcript_id "MSTRG.143179.12"; exon_number "1";
chr4	StringTie	exon	159186642	159186712	1000	+	.	gene_id "MSTRG.143179"; transcript_id "MSTRG.143179.12"; exon_number "2";
chr4	StringTie	exon	159193200	159193256	1000	+	.	gene_id "MSTRG.143179"; transcript_id "MSTRG.143179.12"; exon_number "3";
chr4	StringTie	exon	159210500	159210583	1000	+	.	gene_id "MSTRG.143179"; transcript_id "MSTRG.143179.12"; exon_number "4";
chr4	StringTie	exon	159238809	159238884	1000	+	.	gene_id "MSTRG.143179"; transcript_id "MSTRG.143179.12"; exon_number "5";
chr4	StringTie	exon	159241201	159241368	1000	+	.	gene_id "MSTRG.143179"; transcript_id "MSTRG.143179.12"; exon_number "6";
chr4	StringTie	exon	159304342	159304473	1000	+	.	gene_id "MSTRG.143179"; transcript_id "MSTRG.143179.12"; exon_number "7";
chr4	StringTie	exon	159314591	159314768	1000	+	.	gene_id "MSTRG.143179"; transcript_id "MSTRG.143179.12"; exon_number "8";
chr4	StringTie	exon	159322347	159322483	1000	+	.	gene_id "MSTRG.143179"; transcript_id "MSTRG.143179.12"; exon_number "9";
chr4	StringTie	exon	159323459	159323617	1000	+	.	gene_id "MSTRG.143179"; transcript_id "MSTRG.143179.12"; exon_number "10";
chr4	StringTie	exon	159329858	159330010	1000	+	.	gene_id "MSTRG.143179"; transcript_id "MSTRG.143179.12"; exon_number "11";
chr4	StringTie	exon	159330334	159330498	1000	+	.	gene_id "MSTRG.143179"; transcript_id "MSTRG.143179.12"; exon_number "12";
chr4	StringTie	exon	159331431	159331538	1000	+	.	gene_id "MSTRG.143179"; transcript_id "MSTRG.143179.12"; exon_number "13";
chr4	StringTie	exon	159331630	159331833	1000	+	.	gene_id "MSTRG.143179"; transcript_id "MSTRG.143179.12"; exon_number "14";
chr4	StringTie	exon	159331926	159332034	1000	+	.	gene_id "MSTRG.143179"; transcript_id "MSTRG.143179.12"; exon_number "15";
chr4	StringTie	exon	159332451	159332697	1000	+	.	gene_id "MSTRG.143179"; transcript_id "MSTRG.143179.12"; exon_number "16";
chr4	StringTie	exon	159338311	159338468	1000	+	.	gene_id "MSTRG.143179"; transcript_id "MSTRG.143179.12"; exon_number "17";
chr4	StringTie	exon	159339114	159339354	1000	+	.	gene_id "MSTRG.143179"; transcript_id "MSTRG.143179.12"; exon_number "18";
chr4	StringTie	exon	159341564	159341947	1000	+	.	gene_id "MSTRG.143179"; transcript_id "MSTRG.143179.12"; exon_number "19";
chr4	StringTie	exon	159342979	159343190	1000	+	.	gene_id "MSTRG.143179"; transcript_id "MSTRG.143179.12"; exon_number "20";
chr4	StringTie	exon	159343281	159343404	1000	+	.	gene_id "MSTRG.143179"; transcript_id "MSTRG.143179.12"; exon_number "21";
chr4	StringTie	exon	159345106	159345329	1000	+	.	gene_id "MSTRG.143179"; transcript_id "MSTRG.143179.12"; exon_number "22";
chr4	StringTie	exon	159346789	159346998	1000	+	.	gene_id "MSTRG.143179"; transcript_id "MSTRG.143179.12"; exon_number "23";
chr4	StringTie	exon	159350137	159350289	1000	+	.	gene_id "MSTRG.143179"; transcript_id "MSTRG.143179.12"; exon_number "24";
chr4	StringTie	exon	159352685	159352910	1000	+	.	gene_id "MSTRG.143179"; transcript_id "MSTRG.143179.12"; exon_number "25";
chr4	StringTie	exon	159353487	159354046	1000	+	.	gene_id "MSTRG.143179"; transcript_id "MSTRG.143179.12"; exon_number "26";
chr4	StringTie	exon	159355853	159356158	1000	+	.	gene_id "MSTRG.143179"; transcript_id "MSTRG.143179.12"; exon_number "27";
chr4	StringTie	exon	159358114	159360169	1000	+	.	gene_id "MSTRG.143179"; transcript_id "MSTRG.143179.12"; exon_number "28";
chr4	StringTie	transcript	159104079	159360169	1000	+	.	gene_id "MSTRG.143179"; transcript_id "MSTRG.143179.13";
chr4	StringTie	exon	159104079	159104231	1000	+	.	gene_id "MSTRG.143179"; transcript_id "MSTRG.143179.13"; exon_number "1";
chr4	StringTie	exon	159186642	159186712	1000	+	.	gene_id "MSTRG.143179"; transcript_id "MSTRG.143179.13"; exon_number "2";
chr4	StringTie	exon	159193200	159193256	1000	+	.	gene_id "MSTRG.143179"; transcript_id "MSTRG.143179.13"; exon_number "3";
chr4	StringTie	exon	159210500	159210583	1000	+	.	gene_id "MSTRG.143179"; transcript_id "MSTRG.143179.13"; exon_number "4";
chr4	StringTie	exon	159238809	159238884	1000	+	.	gene_id "MSTRG.143179"; transcript_id "MSTRG.143179.13"; exon_number "5";
chr4	StringTie	exon	159241201	159241368	1000	+	.	gene_id "MSTRG.143179"; transcript_id "MSTRG.143179.13"; exon_number "6";
chr4	StringTie	exon	159304342	159304473	1000	+	.	gene_id "MSTRG.143179"; transcript_id "MSTRG.143179.13"; exon_number "7";
chr4	StringTie	exon	159314591	159314768	1000	+	.	gene_id "MSTRG.143179"; transcript_id "MSTRG.143179.13"; exon_number "8";
chr4	StringTie	exon	159322347	159322483	1000	+	.	gene_id "MSTRG.143179"; transcript_id "MSTRG.143179.13"; exon_number "9";
chr4	StringTie	exon	159323459	159323617	1000	+	.	gene_id "MSTRG.143179"; transcript_id "MSTRG.143179.13"; exon_number "10";
chr4	StringTie	exon	159329858	159330010	1000	+	.	gene_id "MSTRG.143179"; transcript_id "MSTRG.143179.13"; exon_number "11";
chr4	StringTie	exon	159330334	159330498	1000	+	.	gene_id "MSTRG.143179"; transcript_id "MSTRG.143179.13"; exon_number "12";
chr4	StringTie	exon	159331431	159331538	1000	+	.	gene_id "MSTRG.143179"; transcript_id "MSTRG.143179.13"; exon_number "13";
chr4	StringTie	exon	159331630	159331833	1000	+	.	gene_id "MSTRG.143179"; transcript_id "MSTRG.143179.13"; exon_number "14";
chr4	StringTie	exon	159331926	159332034	1000	+	.	gene_id "MSTRG.143179"; transcript_id "MSTRG.143179.13"; exon_number "15";
chr4	StringTie	exon	159332451	159332697	1000	+	.	gene_id "MSTRG.143179"; transcript_id "MSTRG.143179.13"; exon_number "16";
chr4	StringTie	exon	159338311	159338468	1000	+	.	gene_id "MSTRG.143179"; transcript_id "MSTRG.143179.13"; exon_number "17";
chr4	StringTie	exon	159339114	159339354	1000	+	.	gene_id "MSTRG.143179"; transcript_id "MSTRG.143179.13"; exon_number "18";
chr4	StringTie	exon	159341564	159341947	1000	+	.	gene_id "MSTRG.143179"; transcript_id "MSTRG.143179.13"; exon_number "19";
chr4	StringTie	exon	159342979	159343190	1000	+	.	gene_id "MSTRG.143179"; transcript_id "MSTRG.143179.13"; exon_number "20";
chr4	StringTie	exon	159343281	159343404	1000	+	.	gene_id "MSTRG.143179"; transcript_id "MSTRG.143179.13"; exon_number "21";
chr4	StringTie	exon	159344036	159344059	1000	+	.	gene_id "MSTRG.143179"; transcript_id "MSTRG.143179.13"; exon_number "22";
chr4	StringTie	exon	159345106	159345329	1000	+	.	gene_id "MSTRG.143179"; transcript_id "MSTRG.143179.13"; exon_number "23";
chr4	StringTie	exon	159346789	159346998	1000	+	.	gene_id "MSTRG.143179"; transcript_id "MSTRG.143179.13"; exon_number "24";
chr4	StringTie	exon	159350137	159350289	1000	+	.	gene_id "MSTRG.143179"; transcript_id "MSTRG.143179.13"; exon_number "25";
chr4	StringTie	exon	159352685	159352910	1000	+	.	gene_id "MSTRG.143179"; transcript_id "MSTRG.143179.13"; exon_number "26";
chr4	StringTie	exon	159353487	159354046	1000	+	.	gene_id "MSTRG.143179"; transcript_id "MSTRG.143179.13"; exon_number "27";
chr4	StringTie	exon	159355853	159356158	1000	+	.	gene_id "MSTRG.143179"; transcript_id "MSTRG.143179.13"; exon_number "28";
chr4	StringTie	exon	159358114	159360169	1000	+	.	gene_id "MSTRG.143179"; transcript_id "MSTRG.143179.13"; exon_number "29";
chr4	StringTie	transcript	159104079	159360224	1000	+	.	gene_id "MSTRG.143179"; transcript_id "MSTRG.143179.14";
chr4	StringTie	exon	159104079	159104231	1000	+	.	gene_id "MSTRG.143179"; transcript_id "MSTRG.143179.14"; exon_number "1";
chr4	StringTie	exon	159186642	159186712	1000	+	.	gene_id "MSTRG.143179"; transcript_id "MSTRG.143179.14"; exon_number "2";
chr4	StringTie	exon	159193200	159193256	1000	+	.	gene_id "MSTRG.143179"; transcript_id "MSTRG.143179.14"; exon_number "3";
chr4	StringTie	exon	159210500	159210583	1000	+	.	gene_id "MSTRG.143179"; transcript_id "MSTRG.143179.14"; exon_number "4";
chr4	StringTie	exon	159238809	159238884	1000	+	.	gene_id "MSTRG.143179"; transcript_id "MSTRG.143179.14"; exon_number "5";
chr4	StringTie	exon	159241201	159241368	1000	+	.	gene_id "MSTRG.143179"; transcript_id "MSTRG.143179.14"; exon_number "6";
chr4	StringTie	exon	159304342	159304473	1000	+	.	gene_id "MSTRG.143179"; transcript_id "MSTRG.143179.14"; exon_number "7";
chr4	StringTie	exon	159314591	159314768	1000	+	.	gene_id "MSTRG.143179"; transcript_id "MSTRG.143179.14"; exon_number "8";
chr4	StringTie	exon	159322347	159322483	1000	+	.	gene_id "MSTRG.143179"; transcript_id "MSTRG.143179.14"; exon_number "9";
chr4	StringTie	exon	159323459	159323617	1000	+	.	gene_id "MSTRG.143179"; transcript_id "MSTRG.143179.14"; exon_number "10";
chr4	StringTie	exon	159329858	159330010	1000	+	.	gene_id "MSTRG.143179"; transcript_id "MSTRG.143179.14"; exon_number "11";
chr4	StringTie	exon	159330334	159330498	1000	+	.	gene_id "MSTRG.143179"; transcript_id "MSTRG.143179.14"; exon_number "12";
chr4	StringTie	exon	159331431	159331538	1000	+	.	gene_id "MSTRG.143179"; transcript_id "MSTRG.143179.14"; exon_number "13";
chr4	StringTie	exon	159331630	159331833	1000	+	.	gene_id "MSTRG.143179"; transcript_id "MSTRG.143179.14"; exon_number "14";
chr4	StringTie	exon	159331926	159332034	1000	+	.	gene_id "MSTRG.143179"; transcript_id "MSTRG.143179.14"; exon_number "15";
chr4	StringTie	exon	159332451	159332697	1000	+	.	gene_id "MSTRG.143179"; transcript_id "MSTRG.143179.14"; exon_number "16";
chr4	StringTie	exon	159338311	159338468	1000	+	.	gene_id "MSTRG.143179"; transcript_id "MSTRG.143179.14"; exon_number "17";
chr4	StringTie	exon	159339114	159339354	1000	+	.	gene_id "MSTRG.143179"; transcript_id "MSTRG.143179.14"; exon_number "18";
chr4	StringTie	exon	159341564	159341947	1000	+	.	gene_id "MSTRG.143179"; transcript_id "MSTRG.143179.14"; exon_number "19";
chr4	StringTie	exon	159342979	159343190	1000	+	.	gene_id "MSTRG.143179"; transcript_id "MSTRG.143179.14"; exon_number "20";
chr4	StringTie	exon	159343281	159343404	1000	+	.	gene_id "MSTRG.143179"; transcript_id "MSTRG.143179.14"; exon_number "21";
chr4	StringTie	exon	159345106	159345329	1000	+	.	gene_id "MSTRG.143179"; transcript_id "MSTRG.143179.14"; exon_number "22";
chr4	StringTie	exon	159346789	159346998	1000	+	.	gene_id "MSTRG.143179"; transcript_id "MSTRG.143179.14"; exon_number "23";
chr4	StringTie	exon	159350137	159350289	1000	+	.	gene_id "MSTRG.143179"; transcript_id "MSTRG.143179.14"; exon_number "24";
chr4	StringTie	exon	159351059	159351133	1000	+	.	gene_id "MSTRG.143179"; transcript_id "MSTRG.143179.14"; exon_number "25";
chr4	StringTie	exon	159352685	159352910	1000	+	.	gene_id "MSTRG.143179"; transcript_id "MSTRG.143179.14"; exon_number "26";
chr4	StringTie	exon	159353487	159354046	1000	+	.	gene_id "MSTRG.143179"; transcript_id "MSTRG.143179.14"; exon_number "27";
chr4	StringTie	exon	159355853	159356158	1000	+	.	gene_id "MSTRG.143179"; transcript_id "MSTRG.143179.14"; exon_number "28";
chr4	StringTie	exon	159358114	159360224	1000	+	.	gene_id "MSTRG.143179"; transcript_id "MSTRG.143179.14"; exon_number "29";
chr4	StringTie	transcript	159104084	159360173	1000	+	.	gene_id "MSTRG.143179"; transcript_id "MSTRG.143179.15";
chr4	StringTie	exon	159104084	159104231	1000	+	.	gene_id "MSTRG.143179"; transcript_id "MSTRG.143179.15"; exon_number "1";
chr4	StringTie	exon	159186642	159186712	1000	+	.	gene_id "MSTRG.143179"; transcript_id "MSTRG.143179.15"; exon_number "2";
chr4	StringTie	exon	159193200	159193256	1000	+	.	gene_id "MSTRG.143179"; transcript_id "MSTRG.143179.15"; exon_number "3";
chr4	StringTie	exon	159210500	159210583	1000	+	.	gene_id "MSTRG.143179"; transcript_id "MSTRG.143179.15"; exon_number "4";
chr4	StringTie	exon	159238809	159238884	1000	+	.	gene_id "MSTRG.143179"; transcript_id "MSTRG.143179.15"; exon_number "5";
chr4	StringTie	exon	159241201	159241368	1000	+	.	gene_id "MSTRG.143179"; transcript_id "MSTRG.143179.15"; exon_number "6";
chr4	StringTie	exon	159304342	159304473	1000	+	.	gene_id "MSTRG.143179"; transcript_id "MSTRG.143179.15"; exon_number "7";
chr4	StringTie	exon	159314591	159314768	1000	+	.	gene_id "MSTRG.143179"; transcript_id "MSTRG.143179.15"; exon_number "8";
chr4	StringTie	exon	159322347	159322483	1000	+	.	gene_id "MSTRG.143179"; transcript_id "MSTRG.143179.15"; exon_number "9";
chr4	StringTie	exon	159323459	159323617	1000	+	.	gene_id "MSTRG.143179"; transcript_id "MSTRG.143179.15"; exon_number "10";
chr4	StringTie	exon	159329858	159330010	1000	+	.	gene_id "MSTRG.143179"; transcript_id "MSTRG.143179.15"; exon_number "11";
chr4	StringTie	exon	159330334	159330498	1000	+	.	gene_id "MSTRG.143179"; transcript_id "MSTRG.143179.15"; exon_number "12";
chr4	StringTie	exon	159331431	159331538	1000	+	.	gene_id "MSTRG.143179"; transcript_id "MSTRG.143179.15"; exon_number "13";
chr4	StringTie	exon	159331630	159331833	1000	+	.	gene_id "MSTRG.143179"; transcript_id "MSTRG.143179.15"; exon_number "14";
chr4	StringTie	exon	159331926	159332034	1000	+	.	gene_id "MSTRG.143179"; transcript_id "MSTRG.143179.15"; exon_number "15";
chr4	StringTie	exon	159332451	159332697	1000	+	.	gene_id "MSTRG.143179"; transcript_id "MSTRG.143179.15"; exon_number "16";
chr4	StringTie	exon	159338311	159338468	1000	+	.	gene_id "MSTRG.143179"; transcript_id "MSTRG.143179.15"; exon_number "17";
chr4	StringTie	exon	159339114	159339354	1000	+	.	gene_id "MSTRG.143179"; transcript_id "MSTRG.143179.15"; exon_number "18";
chr4	StringTie	exon	159341564	159341947	1000	+	.	gene_id "MSTRG.143179"; transcript_id "MSTRG.143179.15"; exon_number "19";
chr4	StringTie	exon	159342979	159343190	1000	+	.	gene_id "MSTRG.143179"; transcript_id "MSTRG.143179.15"; exon_number "20";
chr4	StringTie	exon	159343281	159343404	1000	+	.	gene_id "MSTRG.143179"; transcript_id "MSTRG.143179.15"; exon_number "21";
chr4	StringTie	exon	159344036	159344059	1000	+	.	gene_id "MSTRG.143179"; transcript_id "MSTRG.143179.15"; exon_number "22";
chr4	StringTie	exon	159345106	159345329	1000	+	.	gene_id "MSTRG.143179"; transcript_id "MSTRG.143179.15"; exon_number "23";
chr4	StringTie	exon	159346789	159346998	1000	+	.	gene_id "MSTRG.143179"; transcript_id "MSTRG.143179.15"; exon_number "24";
chr4	StringTie	exon	159350137	159350289	1000	+	.	gene_id "MSTRG.143179"; transcript_id "MSTRG.143179.15"; exon_number "25";
chr4	StringTie	exon	159351059	159351181	1000	+	.	gene_id "MSTRG.143179"; transcript_id "MSTRG.143179.15"; exon_number "26";
chr4	StringTie	exon	159352685	159352910	1000	+	.	gene_id "MSTRG.143179"; transcript_id "MSTRG.143179.15"; exon_number "27";
chr4	StringTie	exon	159353487	159354046	1000	+	.	gene_id "MSTRG.143179"; transcript_id "MSTRG.143179.15"; exon_number "28";
chr4	StringTie	exon	159355853	159356158	1000	+	.	gene_id "MSTRG.143179"; transcript_id "MSTRG.143179.15"; exon_number "29";
chr4	StringTie	exon	159358114	159360173	1000	+	.	gene_id "MSTRG.143179"; transcript_id "MSTRG.143179.15"; exon_number "30";
chr4	StringTie	transcript	159104085	159360160	1000	+	.	gene_id "MSTRG.143179"; transcript_id "MSTRG.143179.16";
chr4	StringTie	exon	159104085	159104231	1000	+	.	gene_id "MSTRG.143179"; transcript_id "MSTRG.143179.16"; exon_number "1";
chr4	StringTie	exon	159186642	159186712	1000	+	.	gene_id "MSTRG.143179"; transcript_id "MSTRG.143179.16"; exon_number "2";
chr4	StringTie	exon	159193200	159193256	1000	+	.	gene_id "MSTRG.143179"; transcript_id "MSTRG.143179.16"; exon_number "3";
chr4	StringTie	exon	159210500	159210583	1000	+	.	gene_id "MSTRG.143179"; transcript_id "MSTRG.143179.16"; exon_number "4";
chr4	StringTie	exon	159238809	159238884	1000	+	.	gene_id "MSTRG.143179"; transcript_id "MSTRG.143179.16"; exon_number "5";
chr4	StringTie	exon	159241201	159241368	1000	+	.	gene_id "MSTRG.143179"; transcript_id "MSTRG.143179.16"; exon_number "6";
chr4	StringTie	exon	159304342	159304473	1000	+	.	gene_id "MSTRG.143179"; transcript_id "MSTRG.143179.16"; exon_number "7";
chr4	StringTie	exon	159314591	159314768	1000	+	.	gene_id "MSTRG.143179"; transcript_id "MSTRG.143179.16"; exon_number "8";
chr4	StringTie	exon	159322347	159322483	1000	+	.	gene_id "MSTRG.143179"; transcript_id "MSTRG.143179.16"; exon_number "9";
chr4	StringTie	exon	159323459	159323617	1000	+	.	gene_id "MSTRG.143179"; transcript_id "MSTRG.143179.16"; exon_number "10";
chr4	StringTie	exon	159329858	159330010	1000	+	.	gene_id "MSTRG.143179"; transcript_id "MSTRG.143179.16"; exon_number "11";
chr4	StringTie	exon	159330334	159330498	1000	+	.	gene_id "MSTRG.143179"; transcript_id "MSTRG.143179.16"; exon_number "12";
chr4	StringTie	exon	159331431	159331538	1000	+	.	gene_id "MSTRG.143179"; transcript_id "MSTRG.143179.16"; exon_number "13";
chr4	StringTie	exon	159331630	159331833	1000	+	.	gene_id "MSTRG.143179"; transcript_id "MSTRG.143179.16"; exon_number "14";
chr4	StringTie	exon	159331926	159332034	1000	+	.	gene_id "MSTRG.143179"; transcript_id "MSTRG.143179.16"; exon_number "15";
chr4	StringTie	exon	159332451	159332697	1000	+	.	gene_id "MSTRG.143179"; transcript_id "MSTRG.143179.16"; exon_number "16";
chr4	StringTie	exon	159338311	159338468	1000	+	.	gene_id "MSTRG.143179"; transcript_id "MSTRG.143179.16"; exon_number "17";
chr4	StringTie	exon	159339114	159339354	1000	+	.	gene_id "MSTRG.143179"; transcript_id "MSTRG.143179.16"; exon_number "18";
chr4	StringTie	exon	159341564	159341947	1000	+	.	gene_id "MSTRG.143179"; transcript_id "MSTRG.143179.16"; exon_number "19";
chr4	StringTie	exon	159342979	159343190	1000	+	.	gene_id "MSTRG.143179"; transcript_id "MSTRG.143179.16"; exon_number "20";
chr4	StringTie	exon	159343281	159343404	1000	+	.	gene_id "MSTRG.143179"; transcript_id "MSTRG.143179.16"; exon_number "21";
chr4	StringTie	exon	159345106	159345329	1000	+	.	gene_id "MSTRG.143179"; transcript_id "MSTRG.143179.16"; exon_number "22";
chr4	StringTie	exon	159346789	159346998	1000	+	.	gene_id "MSTRG.143179"; transcript_id "MSTRG.143179.16"; exon_number "23";
chr4	StringTie	exon	159350137	159350289	1000	+	.	gene_id "MSTRG.143179"; transcript_id "MSTRG.143179.16"; exon_number "24";
chr4	StringTie	exon	159351059	159351181	1000	+	.	gene_id "MSTRG.143179"; transcript_id "MSTRG.143179.16"; exon_number "25";
chr4	StringTie	exon	159352685	159352910	1000	+	.	gene_id "MSTRG.143179"; transcript_id "MSTRG.143179.16"; exon_number "26";
chr4	StringTie	exon	159353487	159354046	1000	+	.	gene_id "MSTRG.143179"; transcript_id "MSTRG.143179.16"; exon_number "27";
chr4	StringTie	exon	159355853	159356158	1000	+	.	gene_id "MSTRG.143179"; transcript_id "MSTRG.143179.16"; exon_number "28";
chr4	StringTie	exon	159358114	159360160	1000	+	.	gene_id "MSTRG.143179"; transcript_id "MSTRG.143179.16"; exon_number "29";
chr4	StringTie	transcript	159104086	159360178	1000	+	.	gene_id "MSTRG.143179"; transcript_id "MSTRG.143179.17";
chr4	StringTie	exon	159104086	159104231	1000	+	.	gene_id "MSTRG.143179"; transcript_id "MSTRG.143179.17"; exon_number "1";
chr4	StringTie	exon	159186642	159186712	1000	+	.	gene_id "MSTRG.143179"; transcript_id "MSTRG.143179.17"; exon_number "2";
chr4	StringTie	exon	159193200	159193256	1000	+	.	gene_id "MSTRG.143179"; transcript_id "MSTRG.143179.17"; exon_number "3";
chr4	StringTie	exon	159210500	159210583	1000	+	.	gene_id "MSTRG.143179"; transcript_id "MSTRG.143179.17"; exon_number "4";
chr4	StringTie	exon	159238809	159238884	1000	+	.	gene_id "MSTRG.143179"; transcript_id "MSTRG.143179.17"; exon_number "5";
chr4	StringTie	exon	159241201	159241368	1000	+	.	gene_id "MSTRG.143179"; transcript_id "MSTRG.143179.17"; exon_number "6";
chr4	StringTie	exon	159304342	159304473	1000	+	.	gene_id "MSTRG.143179"; transcript_id "MSTRG.143179.17"; exon_number "7";
chr4	StringTie	exon	159314591	159314768	1000	+	.	gene_id "MSTRG.143179"; transcript_id "MSTRG.143179.17"; exon_number "8";
chr4	StringTie	exon	159322347	159322483	1000	+	.	gene_id "MSTRG.143179"; transcript_id "MSTRG.143179.17"; exon_number "9";
chr4	StringTie	exon	159323459	159323617	1000	+	.	gene_id "MSTRG.143179"; transcript_id "MSTRG.143179.17"; exon_number "10";
chr4	StringTie	exon	159329858	159330010	1000	+	.	gene_id "MSTRG.143179"; transcript_id "MSTRG.143179.17"; exon_number "11";
chr4	StringTie	exon	159330334	159330498	1000	+	.	gene_id "MSTRG.143179"; transcript_id "MSTRG.143179.17"; exon_number "12";
chr4	StringTie	exon	159331431	159331538	1000	+	.	gene_id "MSTRG.143179"; transcript_id "MSTRG.143179.17"; exon_number "13";
chr4	StringTie	exon	159331630	159331833	1000	+	.	gene_id "MSTRG.143179"; transcript_id "MSTRG.143179.17"; exon_number "14";
chr4	StringTie	exon	159331926	159332034	1000	+	.	gene_id "MSTRG.143179"; transcript_id "MSTRG.143179.17"; exon_number "15";
chr4	StringTie	exon	159332451	159332697	1000	+	.	gene_id "MSTRG.143179"; transcript_id "MSTRG.143179.17"; exon_number "16";
chr4	StringTie	exon	159338311	159338468	1000	+	.	gene_id "MSTRG.143179"; transcript_id "MSTRG.143179.17"; exon_number "17";
chr4	StringTie	exon	159339114	159339354	1000	+	.	gene_id "MSTRG.143179"; transcript_id "MSTRG.143179.17"; exon_number "18";
chr4	StringTie	exon	159341564	159341947	1000	+	.	gene_id "MSTRG.143179"; transcript_id "MSTRG.143179.17"; exon_number "19";
chr4	StringTie	exon	159342979	159343190	1000	+	.	gene_id "MSTRG.143179"; transcript_id "MSTRG.143179.17"; exon_number "20";
chr4	StringTie	exon	159343281	159343404	1000	+	.	gene_id "MSTRG.143179"; transcript_id "MSTRG.143179.17"; exon_number "21";
chr4	StringTie	exon	159344036	159344059	1000	+	.	gene_id "MSTRG.143179"; transcript_id "MSTRG.143179.17"; exon_number "22";
chr4	StringTie	exon	159345106	159345329	1000	+	.	gene_id "MSTRG.143179"; transcript_id "MSTRG.143179.17"; exon_number "23";
chr4	StringTie	exon	159346789	159346998	1000	+	.	gene_id "MSTRG.143179"; transcript_id "MSTRG.143179.17"; exon_number "24";
chr4	StringTie	exon	159350137	159350289	1000	+	.	gene_id "MSTRG.143179"; transcript_id "MSTRG.143179.17"; exon_number "25";
chr4	StringTie	exon	159351059	159351133	1000	+	.	gene_id "MSTRG.143179"; transcript_id "MSTRG.143179.17"; exon_number "26";
chr4	StringTie	exon	159352685	159352910	1000	+	.	gene_id "MSTRG.143179"; transcript_id "MSTRG.143179.17"; exon_number "27";
chr4	StringTie	exon	159353487	159354046	1000	+	.	gene_id "MSTRG.143179"; transcript_id "MSTRG.143179.17"; exon_number "28";
chr4	StringTie	exon	159355853	159356158	1000	+	.	gene_id "MSTRG.143179"; transcript_id "MSTRG.143179.17"; exon_number "29";
chr4	StringTie	exon	159358114	159360178	1000	+	.	gene_id "MSTRG.143179"; transcript_id "MSTRG.143179.17"; exon_number "30";
chr4	StringTie	transcript	159104093	159360162	1000	+	.	gene_id "MSTRG.143179"; transcript_id "MSTRG.143179.18";
chr4	StringTie	exon	159104093	159104231	1000	+	.	gene_id "MSTRG.143179"; transcript_id "MSTRG.143179.18"; exon_number "1";
chr4	StringTie	exon	159186642	159186712	1000	+	.	gene_id "MSTRG.143179"; transcript_id "MSTRG.143179.18"; exon_number "2";
chr4	StringTie	exon	159193200	159193256	1000	+	.	gene_id "MSTRG.143179"; transcript_id "MSTRG.143179.18"; exon_number "3";
chr4	StringTie	exon	159210500	159210583	1000	+	.	gene_id "MSTRG.143179"; transcript_id "MSTRG.143179.18"; exon_number "4";
chr4	StringTie	exon	159238809	159238884	1000	+	.	gene_id "MSTRG.143179"; transcript_id "MSTRG.143179.18"; exon_number "5";
chr4	StringTie	exon	159241201	159241368	1000	+	.	gene_id "MSTRG.143179"; transcript_id "MSTRG.143179.18"; exon_number "6";
chr4	StringTie	exon	159304342	159304473	1000	+	.	gene_id "MSTRG.143179"; transcript_id "MSTRG.143179.18"; exon_number "7";
chr4	StringTie	exon	159314591	159314768	1000	+	.	gene_id "MSTRG.143179"; transcript_id "MSTRG.143179.18"; exon_number "8";
chr4	StringTie	exon	159322347	159322483	1000	+	.	gene_id "MSTRG.143179"; transcript_id "MSTRG.143179.18"; exon_number "9";
chr4	StringTie	exon	159323459	159323617	1000	+	.	gene_id "MSTRG.143179"; transcript_id "MSTRG.143179.18"; exon_number "10";
chr4	StringTie	exon	159329858	159330010	1000	+	.	gene_id "MSTRG.143179"; transcript_id "MSTRG.143179.18"; exon_number "11";
chr4	StringTie	exon	159330334	159330498	1000	+	.	gene_id "MSTRG.143179"; transcript_id "MSTRG.143179.18"; exon_number "12";
chr4	StringTie	exon	159331431	159331538	1000	+	.	gene_id "MSTRG.143179"; transcript_id "MSTRG.143179.18"; exon_number "13";
chr4	StringTie	exon	159331630	159331833	1000	+	.	gene_id "MSTRG.143179"; transcript_id "MSTRG.143179.18"; exon_number "14";
chr4	StringTie	exon	159331926	159332034	1000	+	.	gene_id "MSTRG.143179"; transcript_id "MSTRG.143179.18"; exon_number "15";
chr4	StringTie	exon	159332451	159332697	1000	+	.	gene_id "MSTRG.143179"; transcript_id "MSTRG.143179.18"; exon_number "16";
chr4	StringTie	exon	159338311	159338468	1000	+	.	gene_id "MSTRG.143179"; transcript_id "MSTRG.143179.18"; exon_number "17";
chr4	StringTie	exon	159339114	159339450	1000	+	.	gene_id "MSTRG.143179"; transcript_id "MSTRG.143179.18"; exon_number "18";
chr4	StringTie	exon	159341564	159341947	1000	+	.	gene_id "MSTRG.143179"; transcript_id "MSTRG.143179.18"; exon_number "19";
chr4	StringTie	exon	159342979	159343190	1000	+	.	gene_id "MSTRG.143179"; transcript_id "MSTRG.143179.18"; exon_number "20";
chr4	StringTie	exon	159343281	159343404	1000	+	.	gene_id "MSTRG.143179"; transcript_id "MSTRG.143179.18"; exon_number "21";
chr4	StringTie	exon	159345106	159345329	1000	+	.	gene_id "MSTRG.143179"; transcript_id "MSTRG.143179.18"; exon_number "22";
chr4	StringTie	exon	159346789	159346998	1000	+	.	gene_id "MSTRG.143179"; transcript_id "MSTRG.143179.18"; exon_number "23";
chr4	StringTie	exon	159350137	159350289	1000	+	.	gene_id "MSTRG.143179"; transcript_id "MSTRG.143179.18"; exon_number "24";
chr4	StringTie	exon	159352685	159352910	1000	+	.	gene_id "MSTRG.143179"; transcript_id "MSTRG.143179.18"; exon_number "25";
chr4	StringTie	exon	159353487	159354046	1000	+	.	gene_id "MSTRG.143179"; transcript_id "MSTRG.143179.18"; exon_number "26";
chr4	StringTie	exon	159355853	159356158	1000	+	.	gene_id "MSTRG.143179"; transcript_id "MSTRG.143179.18"; exon_number "27";
chr4	StringTie	exon	159358114	159360162	1000	+	.	gene_id "MSTRG.143179"; transcript_id "MSTRG.143179.18"; exon_number "28";
chr4	StringTie	transcript	159102881	159360316	1000	+	.	gene_id "MSTRG.143179"; transcript_id "MSTRG.143179.2";
chr4	StringTie	exon	159102881	159104231	1000	+	.	gene_id "MSTRG.143179"; transcript_id "MSTRG.143179.2"; exon_number "1";
chr4	StringTie	exon	159186642	159186712	1000	+	.	gene_id "MSTRG.143179"; transcript_id "MSTRG.143179.2"; exon_number "2";
chr4	StringTie	exon	159193200	159193256	1000	+	.	gene_id "MSTRG.143179"; transcript_id "MSTRG.143179.2"; exon_number "3";
chr4	StringTie	exon	159210500	159210583	1000	+	.	gene_id "MSTRG.143179"; transcript_id "MSTRG.143179.2"; exon_number "4";
chr4	StringTie	exon	159238809	159238884	1000	+	.	gene_id "MSTRG.143179"; transcript_id "MSTRG.143179.2"; exon_number "5";
chr4	StringTie	exon	159241201	159241368	1000	+	.	gene_id "MSTRG.143179"; transcript_id "MSTRG.143179.2"; exon_number "6";
chr4	StringTie	exon	159243774	159243791	1000	+	.	gene_id "MSTRG.143179"; transcript_id "MSTRG.143179.2"; exon_number "7";
chr4	StringTie	exon	159304342	159304473	1000	+	.	gene_id "MSTRG.143179"; transcript_id "MSTRG.143179.2"; exon_number "8";
chr4	StringTie	exon	159314591	159314768	1000	+	.	gene_id "MSTRG.143179"; transcript_id "MSTRG.143179.2"; exon_number "9";
chr4	StringTie	exon	159322347	159322483	1000	+	.	gene_id "MSTRG.143179"; transcript_id "MSTRG.143179.2"; exon_number "10";
chr4	StringTie	exon	159323459	159323617	1000	+	.	gene_id "MSTRG.143179"; transcript_id "MSTRG.143179.2"; exon_number "11";
chr4	StringTie	exon	159329858	159330010	1000	+	.	gene_id "MSTRG.143179"; transcript_id "MSTRG.143179.2"; exon_number "12";
chr4	StringTie	exon	159330334	159330498	1000	+	.	gene_id "MSTRG.143179"; transcript_id "MSTRG.143179.2"; exon_number "13";
chr4	StringTie	exon	159331431	159331538	1000	+	.	gene_id "MSTRG.143179"; transcript_id "MSTRG.143179.2"; exon_number "14";
chr4	StringTie	exon	159331630	159331833	1000	+	.	gene_id "MSTRG.143179"; transcript_id "MSTRG.143179.2"; exon_number "15";
chr4	StringTie	exon	159331926	159332034	1000	+	.	gene_id "MSTRG.143179"; transcript_id "MSTRG.143179.2"; exon_number "16";
chr4	StringTie	exon	159332451	159332697	1000	+	.	gene_id "MSTRG.143179"; transcript_id "MSTRG.143179.2"; exon_number "17";
chr4	StringTie	exon	159338311	159338468	1000	+	.	gene_id "MSTRG.143179"; transcript_id "MSTRG.143179.2"; exon_number "18";
chr4	StringTie	exon	159339114	159339354	1000	+	.	gene_id "MSTRG.143179"; transcript_id "MSTRG.143179.2"; exon_number "19";
chr4	StringTie	exon	159341564	159341947	1000	+	.	gene_id "MSTRG.143179"; transcript_id "MSTRG.143179.2"; exon_number "20";
chr4	StringTie	exon	159342979	159343190	1000	+	.	gene_id "MSTRG.143179"; transcript_id "MSTRG.143179.2"; exon_number "21";
chr4	StringTie	exon	159343281	159343404	1000	+	.	gene_id "MSTRG.143179"; transcript_id "MSTRG.143179.2"; exon_number "22";
chr4	StringTie	exon	159345106	159345329	1000	+	.	gene_id "MSTRG.143179"; transcript_id "MSTRG.143179.2"; exon_number "23";
chr4	StringTie	exon	159346789	159346998	1000	+	.	gene_id "MSTRG.143179"; transcript_id "MSTRG.143179.2"; exon_number "24";
chr4	StringTie	exon	159350137	159350289	1000	+	.	gene_id "MSTRG.143179"; transcript_id "MSTRG.143179.2"; exon_number "25";
chr4	StringTie	exon	159352685	159352910	1000	+	.	gene_id "MSTRG.143179"; transcript_id "MSTRG.143179.2"; exon_number "26";
chr4	StringTie	exon	159353487	159354046	1000	+	.	gene_id "MSTRG.143179"; transcript_id "MSTRG.143179.2"; exon_number "27";
chr4	StringTie	exon	159355853	159356158	1000	+	.	gene_id "MSTRG.143179"; transcript_id "MSTRG.143179.2"; exon_number "28";
chr4	StringTie	exon	159358114	159360316	1000	+	.	gene_id "MSTRG.143179"; transcript_id "MSTRG.143179.2"; exon_number "29";
chr4	StringTie	transcript	159164550	159360324	1000	+	.	gene_id "MSTRG.143179"; transcript_id "MSTRG.143179.20";
chr4	StringTie	exon	159164550	159172500	1000	+	.	gene_id "MSTRG.143179"; transcript_id "MSTRG.143179.20"; exon_number "1";
chr4	StringTie	exon	159186642	159186712	1000	+	.	gene_id "MSTRG.143179"; transcript_id "MSTRG.143179.20"; exon_number "2";
chr4	StringTie	exon	159193200	159193256	1000	+	.	gene_id "MSTRG.143179"; transcript_id "MSTRG.143179.20"; exon_number "3";
chr4	StringTie	exon	159210500	159210583	1000	+	.	gene_id "MSTRG.143179"; transcript_id "MSTRG.143179.20"; exon_number "4";
chr4	StringTie	exon	159238809	159238884	1000	+	.	gene_id "MSTRG.143179"; transcript_id "MSTRG.143179.20"; exon_number "5";
chr4	StringTie	exon	159241201	159241368	1000	+	.	gene_id "MSTRG.143179"; transcript_id "MSTRG.143179.20"; exon_number "6";
chr4	StringTie	exon	159243774	159243791	1000	+	.	gene_id "MSTRG.143179"; transcript_id "MSTRG.143179.20"; exon_number "7";
chr4	StringTie	exon	159304342	159304473	1000	+	.	gene_id "MSTRG.143179"; transcript_id "MSTRG.143179.20"; exon_number "8";
chr4	StringTie	exon	159314591	159314768	1000	+	.	gene_id "MSTRG.143179"; transcript_id "MSTRG.143179.20"; exon_number "9";
chr4	StringTie	exon	159322347	159322483	1000	+	.	gene_id "MSTRG.143179"; transcript_id "MSTRG.143179.20"; exon_number "10";
chr4	StringTie	exon	159323459	159323617	1000	+	.	gene_id "MSTRG.143179"; transcript_id "MSTRG.143179.20"; exon_number "11";
chr4	StringTie	exon	159329858	159330010	1000	+	.	gene_id "MSTRG.143179"; transcript_id "MSTRG.143179.20"; exon_number "12";
chr4	StringTie	exon	159330334	159330498	1000	+	.	gene_id "MSTRG.143179"; transcript_id "MSTRG.143179.20"; exon_number "13";
chr4	StringTie	exon	159331431	159331538	1000	+	.	gene_id "MSTRG.143179"; transcript_id "MSTRG.143179.20"; exon_number "14";
chr4	StringTie	exon	159331630	159331833	1000	+	.	gene_id "MSTRG.143179"; transcript_id "MSTRG.143179.20"; exon_number "15";
chr4	StringTie	exon	159331926	159332034	1000	+	.	gene_id "MSTRG.143179"; transcript_id "MSTRG.143179.20"; exon_number "16";
chr4	StringTie	exon	159332451	159332697	1000	+	.	gene_id "MSTRG.143179"; transcript_id "MSTRG.143179.20"; exon_number "17";
chr4	StringTie	exon	159338311	159338468	1000	+	.	gene_id "MSTRG.143179"; transcript_id "MSTRG.143179.20"; exon_number "18";
chr4	StringTie	exon	159339114	159339354	1000	+	.	gene_id "MSTRG.143179"; transcript_id "MSTRG.143179.20"; exon_number "19";
chr4	StringTie	exon	159341564	159341947	1000	+	.	gene_id "MSTRG.143179"; transcript_id "MSTRG.143179.20"; exon_number "20";
chr4	StringTie	exon	159342979	159343190	1000	+	.	gene_id "MSTRG.143179"; transcript_id "MSTRG.143179.20"; exon_number "21";
chr4	StringTie	exon	159343281	159343404	1000	+	.	gene_id "MSTRG.143179"; transcript_id "MSTRG.143179.20"; exon_number "22";
chr4	StringTie	exon	159345106	159345329	1000	+	.	gene_id "MSTRG.143179"; transcript_id "MSTRG.143179.20"; exon_number "23";
chr4	StringTie	exon	159346789	159346998	1000	+	.	gene_id "MSTRG.143179"; transcript_id "MSTRG.143179.20"; exon_number "24";
chr4	StringTie	exon	159350137	159350289	1000	+	.	gene_id "MSTRG.143179"; transcript_id "MSTRG.143179.20"; exon_number "25";
chr4	StringTie	exon	159351059	159351181	1000	+	.	gene_id "MSTRG.143179"; transcript_id "MSTRG.143179.20"; exon_number "26";
chr4	StringTie	exon	159352685	159352910	1000	+	.	gene_id "MSTRG.143179"; transcript_id "MSTRG.143179.20"; exon_number "27";
chr4	StringTie	exon	159353487	159354046	1000	+	.	gene_id "MSTRG.143179"; transcript_id "MSTRG.143179.20"; exon_number "28";
chr4	StringTie	exon	159355853	159356158	1000	+	.	gene_id "MSTRG.143179"; transcript_id "MSTRG.143179.20"; exon_number "29";
chr4	StringTie	exon	159358114	159360324	1000	+	.	gene_id "MSTRG.143179"; transcript_id "MSTRG.143179.20"; exon_number "30";
chr4	StringTie	transcript	159172337	159360169	1000	+	.	gene_id "MSTRG.143179"; transcript_id "MSTRG.143179.21";
chr4	StringTie	exon	159172337	159172500	1000	+	.	gene_id "MSTRG.143179"; transcript_id "MSTRG.143179.21"; exon_number "1";
chr4	StringTie	exon	159186642	159186712	1000	+	.	gene_id "MSTRG.143179"; transcript_id "MSTRG.143179.21"; exon_number "2";
chr4	StringTie	exon	159193200	159193256	1000	+	.	gene_id "MSTRG.143179"; transcript_id "MSTRG.143179.21"; exon_number "3";
chr4	StringTie	exon	159210500	159210583	1000	+	.	gene_id "MSTRG.143179"; transcript_id "MSTRG.143179.21"; exon_number "4";
chr4	StringTie	exon	159238809	159238884	1000	+	.	gene_id "MSTRG.143179"; transcript_id "MSTRG.143179.21"; exon_number "5";
chr4	StringTie	exon	159241201	159241368	1000	+	.	gene_id "MSTRG.143179"; transcript_id "MSTRG.143179.21"; exon_number "6";
chr4	StringTie	exon	159243774	159243791	1000	+	.	gene_id "MSTRG.143179"; transcript_id "MSTRG.143179.21"; exon_number "7";
chr4	StringTie	exon	159304342	159304473	1000	+	.	gene_id "MSTRG.143179"; transcript_id "MSTRG.143179.21"; exon_number "8";
chr4	StringTie	exon	159314591	159314768	1000	+	.	gene_id "MSTRG.143179"; transcript_id "MSTRG.143179.21"; exon_number "9";
chr4	StringTie	exon	159322347	159322483	1000	+	.	gene_id "MSTRG.143179"; transcript_id "MSTRG.143179.21"; exon_number "10";
chr4	StringTie	exon	159323459	159323617	1000	+	.	gene_id "MSTRG.143179"; transcript_id "MSTRG.143179.21"; exon_number "11";
chr4	StringTie	exon	159329858	159330010	1000	+	.	gene_id "MSTRG.143179"; transcript_id "MSTRG.143179.21"; exon_number "12";
chr4	StringTie	exon	159330334	159330498	1000	+	.	gene_id "MSTRG.143179"; transcript_id "MSTRG.143179.21"; exon_number "13";
chr4	StringTie	exon	159331431	159331538	1000	+	.	gene_id "MSTRG.143179"; transcript_id "MSTRG.143179.21"; exon_number "14";
chr4	StringTie	exon	159331630	159331833	1000	+	.	gene_id "MSTRG.143179"; transcript_id "MSTRG.143179.21"; exon_number "15";
chr4	StringTie	exon	159331926	159332034	1000	+	.	gene_id "MSTRG.143179"; transcript_id "MSTRG.143179.21"; exon_number "16";
chr4	StringTie	exon	159332451	159332697	1000	+	.	gene_id "MSTRG.143179"; transcript_id "MSTRG.143179.21"; exon_number "17";
chr4	StringTie	exon	159338311	159338468	1000	+	.	gene_id "MSTRG.143179"; transcript_id "MSTRG.143179.21"; exon_number "18";
chr4	StringTie	exon	159339114	159339354	1000	+	.	gene_id "MSTRG.143179"; transcript_id "MSTRG.143179.21"; exon_number "19";
chr4	StringTie	exon	159341564	159341947	1000	+	.	gene_id "MSTRG.143179"; transcript_id "MSTRG.143179.21"; exon_number "20";
chr4	StringTie	exon	159342979	159343190	1000	+	.	gene_id "MSTRG.143179"; transcript_id "MSTRG.143179.21"; exon_number "21";
chr4	StringTie	exon	159343281	159343404	1000	+	.	gene_id "MSTRG.143179"; transcript_id "MSTRG.143179.21"; exon_number "22";
chr4	StringTie	exon	159344036	159344059	1000	+	.	gene_id "MSTRG.143179"; transcript_id "MSTRG.143179.21"; exon_number "23";
chr4	StringTie	exon	159345106	159345329	1000	+	.	gene_id "MSTRG.143179"; transcript_id "MSTRG.143179.21"; exon_number "24";
chr4	StringTie	exon	159346789	159346998	1000	+	.	gene_id "MSTRG.143179"; transcript_id "MSTRG.143179.21"; exon_number "25";
chr4	StringTie	exon	159350137	159350289	1000	+	.	gene_id "MSTRG.143179"; transcript_id "MSTRG.143179.21"; exon_number "26";
chr4	StringTie	exon	159351059	159351133	1000	+	.	gene_id "MSTRG.143179"; transcript_id "MSTRG.143179.21"; exon_number "27";
chr4	StringTie	exon	159352685	159352910	1000	+	.	gene_id "MSTRG.143179"; transcript_id "MSTRG.143179.21"; exon_number "28";
chr4	StringTie	exon	159353487	159354046	1000	+	.	gene_id "MSTRG.143179"; transcript_id "MSTRG.143179.21"; exon_number "29";
chr4	StringTie	exon	159355853	159356158	1000	+	.	gene_id "MSTRG.143179"; transcript_id "MSTRG.143179.21"; exon_number "30";
chr4	StringTie	exon	159358114	159360169	1000	+	.	gene_id "MSTRG.143179"; transcript_id "MSTRG.143179.21"; exon_number "31";
chr4	StringTie	transcript	159172486	159360173	1000	+	.	gene_id "MSTRG.143179"; transcript_id "MSTRG.143179.22";
chr4	StringTie	exon	159172486	159172500	1000	+	.	gene_id "MSTRG.143179"; transcript_id "MSTRG.143179.22"; exon_number "1";
chr4	StringTie	exon	159186642	159186712	1000	+	.	gene_id "MSTRG.143179"; transcript_id "MSTRG.143179.22"; exon_number "2";
chr4	StringTie	exon	159193200	159193256	1000	+	.	gene_id "MSTRG.143179"; transcript_id "MSTRG.143179.22"; exon_number "3";
chr4	StringTie	exon	159210500	159210583	1000	+	.	gene_id "MSTRG.143179"; transcript_id "MSTRG.143179.22"; exon_number "4";
chr4	StringTie	exon	159238809	159238884	1000	+	.	gene_id "MSTRG.143179"; transcript_id "MSTRG.143179.22"; exon_number "5";
chr4	StringTie	exon	159241201	159241368	1000	+	.	gene_id "MSTRG.143179"; transcript_id "MSTRG.143179.22"; exon_number "6";
chr4	StringTie	exon	159243774	159243791	1000	+	.	gene_id "MSTRG.143179"; transcript_id "MSTRG.143179.22"; exon_number "7";
chr4	StringTie	exon	159304342	159304473	1000	+	.	gene_id "MSTRG.143179"; transcript_id "MSTRG.143179.22"; exon_number "8";
chr4	StringTie	exon	159314591	159314768	1000	+	.	gene_id "MSTRG.143179"; transcript_id "MSTRG.143179.22"; exon_number "9";
chr4	StringTie	exon	159322347	159322483	1000	+	.	gene_id "MSTRG.143179"; transcript_id "MSTRG.143179.22"; exon_number "10";
chr4	StringTie	exon	159323459	159323617	1000	+	.	gene_id "MSTRG.143179"; transcript_id "MSTRG.143179.22"; exon_number "11";
chr4	StringTie	exon	159329858	159330010	1000	+	.	gene_id "MSTRG.143179"; transcript_id "MSTRG.143179.22"; exon_number "12";
chr4	StringTie	exon	159330334	159330498	1000	+	.	gene_id "MSTRG.143179"; transcript_id "MSTRG.143179.22"; exon_number "13";
chr4	StringTie	exon	159331431	159331538	1000	+	.	gene_id "MSTRG.143179"; transcript_id "MSTRG.143179.22"; exon_number "14";
chr4	StringTie	exon	159331630	159331833	1000	+	.	gene_id "MSTRG.143179"; transcript_id "MSTRG.143179.22"; exon_number "15";
chr4	StringTie	exon	159331926	159332034	1000	+	.	gene_id "MSTRG.143179"; transcript_id "MSTRG.143179.22"; exon_number "16";
chr4	StringTie	exon	159332451	159332697	1000	+	.	gene_id "MSTRG.143179"; transcript_id "MSTRG.143179.22"; exon_number "17";
chr4	StringTie	exon	159338311	159338468	1000	+	.	gene_id "MSTRG.143179"; transcript_id "MSTRG.143179.22"; exon_number "18";
chr4	StringTie	exon	159339114	159339354	1000	+	.	gene_id "MSTRG.143179"; transcript_id "MSTRG.143179.22"; exon_number "19";
chr4	StringTie	exon	159341564	159341947	1000	+	.	gene_id "MSTRG.143179"; transcript_id "MSTRG.143179.22"; exon_number "20";
chr4	StringTie	exon	159342979	159343190	1000	+	.	gene_id "MSTRG.143179"; transcript_id "MSTRG.143179.22"; exon_number "21";
chr4	StringTie	exon	159343281	159343404	1000	+	.	gene_id "MSTRG.143179"; transcript_id "MSTRG.143179.22"; exon_number "22";
chr4	StringTie	exon	159345106	159345329	1000	+	.	gene_id "MSTRG.143179"; transcript_id "MSTRG.143179.22"; exon_number "23";
chr4	StringTie	exon	159346789	159346998	1000	+	.	gene_id "MSTRG.143179"; transcript_id "MSTRG.143179.22"; exon_number "24";
chr4	StringTie	exon	159350137	159350289	1000	+	.	gene_id "MSTRG.143179"; transcript_id "MSTRG.143179.22"; exon_number "25";
chr4	StringTie	exon	159352685	159352910	1000	+	.	gene_id "MSTRG.143179"; transcript_id "MSTRG.143179.22"; exon_number "26";
chr4	StringTie	exon	159353487	159354046	1000	+	.	gene_id "MSTRG.143179"; transcript_id "MSTRG.143179.22"; exon_number "27";
chr4	StringTie	exon	159355853	159356158	1000	+	.	gene_id "MSTRG.143179"; transcript_id "MSTRG.143179.22"; exon_number "28";
chr4	StringTie	exon	159358114	159360173	1000	+	.	gene_id "MSTRG.143179"; transcript_id "MSTRG.143179.22"; exon_number "29";
chr4	StringTie	transcript	159178400	159360347	1000	+	.	gene_id "MSTRG.143179"; transcript_id "MSTRG.143179.23";
chr4	StringTie	exon	159178400	159178435	1000	+	.	gene_id "MSTRG.143179"; transcript_id "MSTRG.143179.23"; exon_number "1";
chr4	StringTie	exon	159186642	159186712	1000	+	.	gene_id "MSTRG.143179"; transcript_id "MSTRG.143179.23"; exon_number "2";
chr4	StringTie	exon	159193200	159193256	1000	+	.	gene_id "MSTRG.143179"; transcript_id "MSTRG.143179.23"; exon_number "3";
chr4	StringTie	exon	159210500	159210583	1000	+	.	gene_id "MSTRG.143179"; transcript_id "MSTRG.143179.23"; exon_number "4";
chr4	StringTie	exon	159238809	159238884	1000	+	.	gene_id "MSTRG.143179"; transcript_id "MSTRG.143179.23"; exon_number "5";
chr4	StringTie	exon	159241201	159241368	1000	+	.	gene_id "MSTRG.143179"; transcript_id "MSTRG.143179.23"; exon_number "6";
chr4	StringTie	exon	159243774	159243791	1000	+	.	gene_id "MSTRG.143179"; transcript_id "MSTRG.143179.23"; exon_number "7";
chr4	StringTie	exon	159304342	159304473	1000	+	.	gene_id "MSTRG.143179"; transcript_id "MSTRG.143179.23"; exon_number "8";
chr4	StringTie	exon	159314591	159314768	1000	+	.	gene_id "MSTRG.143179"; transcript_id "MSTRG.143179.23"; exon_number "9";
chr4	StringTie	exon	159322347	159322483	1000	+	.	gene_id "MSTRG.143179"; transcript_id "MSTRG.143179.23"; exon_number "10";
chr4	StringTie	exon	159323459	159323617	1000	+	.	gene_id "MSTRG.143179"; transcript_id "MSTRG.143179.23"; exon_number "11";
chr4	StringTie	exon	159329858	159330010	1000	+	.	gene_id "MSTRG.143179"; transcript_id "MSTRG.143179.23"; exon_number "12";
chr4	StringTie	exon	159330334	159330498	1000	+	.	gene_id "MSTRG.143179"; transcript_id "MSTRG.143179.23"; exon_number "13";
chr4	StringTie	exon	159331431	159331538	1000	+	.	gene_id "MSTRG.143179"; transcript_id "MSTRG.143179.23"; exon_number "14";
chr4	StringTie	exon	159331630	159331833	1000	+	.	gene_id "MSTRG.143179"; transcript_id "MSTRG.143179.23"; exon_number "15";
chr4	StringTie	exon	159331926	159332034	1000	+	.	gene_id "MSTRG.143179"; transcript_id "MSTRG.143179.23"; exon_number "16";
chr4	StringTie	exon	159332451	159332697	1000	+	.	gene_id "MSTRG.143179"; transcript_id "MSTRG.143179.23"; exon_number "17";
chr4	StringTie	exon	159338311	159338468	1000	+	.	gene_id "MSTRG.143179"; transcript_id "MSTRG.143179.23"; exon_number "18";
chr4	StringTie	exon	159339114	159339354	1000	+	.	gene_id "MSTRG.143179"; transcript_id "MSTRG.143179.23"; exon_number "19";
chr4	StringTie	exon	159341564	159341947	1000	+	.	gene_id "MSTRG.143179"; transcript_id "MSTRG.143179.23"; exon_number "20";
chr4	StringTie	exon	159342979	159343190	1000	+	.	gene_id "MSTRG.143179"; transcript_id "MSTRG.143179.23"; exon_number "21";
chr4	StringTie	exon	159343281	159343404	1000	+	.	gene_id "MSTRG.143179"; transcript_id "MSTRG.143179.23"; exon_number "22";
chr4	StringTie	exon	159344036	159344059	1000	+	.	gene_id "MSTRG.143179"; transcript_id "MSTRG.143179.23"; exon_number "23";
chr4	StringTie	exon	159345106	159345329	1000	+	.	gene_id "MSTRG.143179"; transcript_id "MSTRG.143179.23"; exon_number "24";
chr4	StringTie	exon	159346789	159346998	1000	+	.	gene_id "MSTRG.143179"; transcript_id "MSTRG.143179.23"; exon_number "25";
chr4	StringTie	exon	159350137	159350289	1000	+	.	gene_id "MSTRG.143179"; transcript_id "MSTRG.143179.23"; exon_number "26";
chr4	StringTie	exon	159351059	159351181	1000	+	.	gene_id "MSTRG.143179"; transcript_id "MSTRG.143179.23"; exon_number "27";
chr4	StringTie	exon	159352685	159352910	1000	+	.	gene_id "MSTRG.143179"; transcript_id "MSTRG.143179.23"; exon_number "28";
chr4	StringTie	exon	159353487	159354046	1000	+	.	gene_id "MSTRG.143179"; transcript_id "MSTRG.143179.23"; exon_number "29";
chr4	StringTie	exon	159355853	159356158	1000	+	.	gene_id "MSTRG.143179"; transcript_id "MSTRG.143179.23"; exon_number "30";
chr4	StringTie	exon	159358114	159360347	1000	+	.	gene_id "MSTRG.143179"; transcript_id "MSTRG.143179.23"; exon_number "31";
chr4	StringTie	transcript	159179607	159360173	1000	+	.	gene_id "MSTRG.143179"; transcript_id "MSTRG.143179.24";
chr4	StringTie	exon	159179607	159179873	1000	+	.	gene_id "MSTRG.143179"; transcript_id "MSTRG.143179.24"; exon_number "1";
chr4	StringTie	exon	159186642	159186712	1000	+	.	gene_id "MSTRG.143179"; transcript_id "MSTRG.143179.24"; exon_number "2";
chr4	StringTie	exon	159193200	159193256	1000	+	.	gene_id "MSTRG.143179"; transcript_id "MSTRG.143179.24"; exon_number "3";
chr4	StringTie	exon	159210500	159210583	1000	+	.	gene_id "MSTRG.143179"; transcript_id "MSTRG.143179.24"; exon_number "4";
chr4	StringTie	exon	159238809	159238884	1000	+	.	gene_id "MSTRG.143179"; transcript_id "MSTRG.143179.24"; exon_number "5";
chr4	StringTie	exon	159241201	159241368	1000	+	.	gene_id "MSTRG.143179"; transcript_id "MSTRG.143179.24"; exon_number "6";
chr4	StringTie	exon	159243774	159243791	1000	+	.	gene_id "MSTRG.143179"; transcript_id "MSTRG.143179.24"; exon_number "7";
chr4	StringTie	exon	159304342	159304473	1000	+	.	gene_id "MSTRG.143179"; transcript_id "MSTRG.143179.24"; exon_number "8";
chr4	StringTie	exon	159314591	159314768	1000	+	.	gene_id "MSTRG.143179"; transcript_id "MSTRG.143179.24"; exon_number "9";
chr4	StringTie	exon	159322347	159322483	1000	+	.	gene_id "MSTRG.143179"; transcript_id "MSTRG.143179.24"; exon_number "10";
chr4	StringTie	exon	159323459	159323617	1000	+	.	gene_id "MSTRG.143179"; transcript_id "MSTRG.143179.24"; exon_number "11";
chr4	StringTie	exon	159329858	159330010	1000	+	.	gene_id "MSTRG.143179"; transcript_id "MSTRG.143179.24"; exon_number "12";
chr4	StringTie	exon	159330334	159330498	1000	+	.	gene_id "MSTRG.143179"; transcript_id "MSTRG.143179.24"; exon_number "13";
chr4	StringTie	exon	159331431	159331538	1000	+	.	gene_id "MSTRG.143179"; transcript_id "MSTRG.143179.24"; exon_number "14";
chr4	StringTie	exon	159331630	159331833	1000	+	.	gene_id "MSTRG.143179"; transcript_id "MSTRG.143179.24"; exon_number "15";
chr4	StringTie	exon	159331926	159332034	1000	+	.	gene_id "MSTRG.143179"; transcript_id "MSTRG.143179.24"; exon_number "16";
chr4	StringTie	exon	159332451	159332697	1000	+	.	gene_id "MSTRG.143179"; transcript_id "MSTRG.143179.24"; exon_number "17";
chr4	StringTie	exon	159338311	159338468	1000	+	.	gene_id "MSTRG.143179"; transcript_id "MSTRG.143179.24"; exon_number "18";
chr4	StringTie	exon	159339114	159339354	1000	+	.	gene_id "MSTRG.143179"; transcript_id "MSTRG.143179.24"; exon_number "19";
chr4	StringTie	exon	159341564	159341947	1000	+	.	gene_id "MSTRG.143179"; transcript_id "MSTRG.143179.24"; exon_number "20";
chr4	StringTie	exon	159342979	159343190	1000	+	.	gene_id "MSTRG.143179"; transcript_id "MSTRG.143179.24"; exon_number "21";
chr4	StringTie	exon	159343281	159343404	1000	+	.	gene_id "MSTRG.143179"; transcript_id "MSTRG.143179.24"; exon_number "22";
chr4	StringTie	exon	159344036	159344059	1000	+	.	gene_id "MSTRG.143179"; transcript_id "MSTRG.143179.24"; exon_number "23";
chr4	StringTie	exon	159345106	159345329	1000	+	.	gene_id "MSTRG.143179"; transcript_id "MSTRG.143179.24"; exon_number "24";
chr4	StringTie	exon	159346789	159346998	1000	+	.	gene_id "MSTRG.143179"; transcript_id "MSTRG.143179.24"; exon_number "25";
chr4	StringTie	exon	159350137	159350289	1000	+	.	gene_id "MSTRG.143179"; transcript_id "MSTRG.143179.24"; exon_number "26";
chr4	StringTie	exon	159351059	159351133	1000	+	.	gene_id "MSTRG.143179"; transcript_id "MSTRG.143179.24"; exon_number "27";
chr4	StringTie	exon	159352685	159352910	1000	+	.	gene_id "MSTRG.143179"; transcript_id "MSTRG.143179.24"; exon_number "28";
chr4	StringTie	exon	159353487	159354046	1000	+	.	gene_id "MSTRG.143179"; transcript_id "MSTRG.143179.24"; exon_number "29";
chr4	StringTie	exon	159355853	159356158	1000	+	.	gene_id "MSTRG.143179"; transcript_id "MSTRG.143179.24"; exon_number "30";
chr4	StringTie	exon	159358114	159360173	1000	+	.	gene_id "MSTRG.143179"; transcript_id "MSTRG.143179.24"; exon_number "31";
chr4	StringTie	transcript	159179788	159360304	1000	+	.	gene_id "MSTRG.143179"; transcript_id "MSTRG.143179.25";
chr4	StringTie	exon	159179788	159179873	1000	+	.	gene_id "MSTRG.143179"; transcript_id "MSTRG.143179.25"; exon_number "1";
chr4	StringTie	exon	159186642	159186712	1000	+	.	gene_id "MSTRG.143179"; transcript_id "MSTRG.143179.25"; exon_number "2";
chr4	StringTie	exon	159193200	159193256	1000	+	.	gene_id "MSTRG.143179"; transcript_id "MSTRG.143179.25"; exon_number "3";
chr4	StringTie	exon	159210500	159210583	1000	+	.	gene_id "MSTRG.143179"; transcript_id "MSTRG.143179.25"; exon_number "4";
chr4	StringTie	exon	159238809	159238884	1000	+	.	gene_id "MSTRG.143179"; transcript_id "MSTRG.143179.25"; exon_number "5";
chr4	StringTie	exon	159241201	159241368	1000	+	.	gene_id "MSTRG.143179"; transcript_id "MSTRG.143179.25"; exon_number "6";
chr4	StringTie	exon	159243774	159243791	1000	+	.	gene_id "MSTRG.143179"; transcript_id "MSTRG.143179.25"; exon_number "7";
chr4	StringTie	exon	159304342	159304473	1000	+	.	gene_id "MSTRG.143179"; transcript_id "MSTRG.143179.25"; exon_number "8";
chr4	StringTie	exon	159314591	159314768	1000	+	.	gene_id "MSTRG.143179"; transcript_id "MSTRG.143179.25"; exon_number "9";
chr4	StringTie	exon	159322347	159322483	1000	+	.	gene_id "MSTRG.143179"; transcript_id "MSTRG.143179.25"; exon_number "10";
chr4	StringTie	exon	159323459	159323617	1000	+	.	gene_id "MSTRG.143179"; transcript_id "MSTRG.143179.25"; exon_number "11";
chr4	StringTie	exon	159329858	159330010	1000	+	.	gene_id "MSTRG.143179"; transcript_id "MSTRG.143179.25"; exon_number "12";
chr4	StringTie	exon	159330334	159330498	1000	+	.	gene_id "MSTRG.143179"; transcript_id "MSTRG.143179.25"; exon_number "13";
chr4	StringTie	exon	159331431	159331538	1000	+	.	gene_id "MSTRG.143179"; transcript_id "MSTRG.143179.25"; exon_number "14";
chr4	StringTie	exon	159331630	159331833	1000	+	.	gene_id "MSTRG.143179"; transcript_id "MSTRG.143179.25"; exon_number "15";
chr4	StringTie	exon	159331926	159332034	1000	+	.	gene_id "MSTRG.143179"; transcript_id "MSTRG.143179.25"; exon_number "16";
chr4	StringTie	exon	159332451	159332697	1000	+	.	gene_id "MSTRG.143179"; transcript_id "MSTRG.143179.25"; exon_number "17";
chr4	StringTie	exon	159338311	159338468	1000	+	.	gene_id "MSTRG.143179"; transcript_id "MSTRG.143179.25"; exon_number "18";
chr4	StringTie	exon	159339114	159339354	1000	+	.	gene_id "MSTRG.143179"; transcript_id "MSTRG.143179.25"; exon_number "19";
chr4	StringTie	exon	159341564	159341947	1000	+	.	gene_id "MSTRG.143179"; transcript_id "MSTRG.143179.25"; exon_number "20";
chr4	StringTie	exon	159342979	159343190	1000	+	.	gene_id "MSTRG.143179"; transcript_id "MSTRG.143179.25"; exon_number "21";
chr4	StringTie	exon	159343281	159343404	1000	+	.	gene_id "MSTRG.143179"; transcript_id "MSTRG.143179.25"; exon_number "22";
chr4	StringTie	exon	159345106	159345329	1000	+	.	gene_id "MSTRG.143179"; transcript_id "MSTRG.143179.25"; exon_number "23";
chr4	StringTie	exon	159346789	159346998	1000	+	.	gene_id "MSTRG.143179"; transcript_id "MSTRG.143179.25"; exon_number "24";
chr4	StringTie	exon	159350137	159350289	1000	+	.	gene_id "MSTRG.143179"; transcript_id "MSTRG.143179.25"; exon_number "25";
chr4	StringTie	exon	159352685	159352910	1000	+	.	gene_id "MSTRG.143179"; transcript_id "MSTRG.143179.25"; exon_number "26";
chr4	StringTie	exon	159353487	159354046	1000	+	.	gene_id "MSTRG.143179"; transcript_id "MSTRG.143179.25"; exon_number "27";
chr4	StringTie	exon	159355853	159356158	1000	+	.	gene_id "MSTRG.143179"; transcript_id "MSTRG.143179.25"; exon_number "28";
chr4	StringTie	exon	159358114	159360304	1000	+	.	gene_id "MSTRG.143179"; transcript_id "MSTRG.143179.25"; exon_number "29";
chr4	StringTie	transcript	159185678	159360169	1000	+	.	gene_id "MSTRG.143179"; transcript_id "MSTRG.143179.26";
chr4	StringTie	exon	159185678	159185715	1000	+	.	gene_id "MSTRG.143179"; transcript_id "MSTRG.143179.26"; exon_number "1";
chr4	StringTie	exon	159186642	159186712	1000	+	.	gene_id "MSTRG.143179"; transcript_id "MSTRG.143179.26"; exon_number "2";
chr4	StringTie	exon	159193200	159193256	1000	+	.	gene_id "MSTRG.143179"; transcript_id "MSTRG.143179.26"; exon_number "3";
chr4	StringTie	exon	159210500	159210583	1000	+	.	gene_id "MSTRG.143179"; transcript_id "MSTRG.143179.26"; exon_number "4";
chr4	StringTie	exon	159238809	159238884	1000	+	.	gene_id "MSTRG.143179"; transcript_id "MSTRG.143179.26"; exon_number "5";
chr4	StringTie	exon	159241201	159241368	1000	+	.	gene_id "MSTRG.143179"; transcript_id "MSTRG.143179.26"; exon_number "6";
chr4	StringTie	exon	159243774	159243791	1000	+	.	gene_id "MSTRG.143179"; transcript_id "MSTRG.143179.26"; exon_number "7";
chr4	StringTie	exon	159304342	159304473	1000	+	.	gene_id "MSTRG.143179"; transcript_id "MSTRG.143179.26"; exon_number "8";
chr4	StringTie	exon	159314591	159314768	1000	+	.	gene_id "MSTRG.143179"; transcript_id "MSTRG.143179.26"; exon_number "9";
chr4	StringTie	exon	159322347	159322483	1000	+	.	gene_id "MSTRG.143179"; transcript_id "MSTRG.143179.26"; exon_number "10";
chr4	StringTie	exon	159323459	159323617	1000	+	.	gene_id "MSTRG.143179"; transcript_id "MSTRG.143179.26"; exon_number "11";
chr4	StringTie	exon	159329858	159330010	1000	+	.	gene_id "MSTRG.143179"; transcript_id "MSTRG.143179.26"; exon_number "12";
chr4	StringTie	exon	159330334	159330498	1000	+	.	gene_id "MSTRG.143179"; transcript_id "MSTRG.143179.26"; exon_number "13";
chr4	StringTie	exon	159331431	159331538	1000	+	.	gene_id "MSTRG.143179"; transcript_id "MSTRG.143179.26"; exon_number "14";
chr4	StringTie	exon	159331630	159331833	1000	+	.	gene_id "MSTRG.143179"; transcript_id "MSTRG.143179.26"; exon_number "15";
chr4	StringTie	exon	159331926	159332034	1000	+	.	gene_id "MSTRG.143179"; transcript_id "MSTRG.143179.26"; exon_number "16";
chr4	StringTie	exon	159332451	159332697	1000	+	.	gene_id "MSTRG.143179"; transcript_id "MSTRG.143179.26"; exon_number "17";
chr4	StringTie	exon	159338311	159338468	1000	+	.	gene_id "MSTRG.143179"; transcript_id "MSTRG.143179.26"; exon_number "18";
chr4	StringTie	exon	159339114	159339354	1000	+	.	gene_id "MSTRG.143179"; transcript_id "MSTRG.143179.26"; exon_number "19";
chr4	StringTie	exon	159341564	159341947	1000	+	.	gene_id "MSTRG.143179"; transcript_id "MSTRG.143179.26"; exon_number "20";
chr4	StringTie	exon	159342979	159343190	1000	+	.	gene_id "MSTRG.143179"; transcript_id "MSTRG.143179.26"; exon_number "21";
chr4	StringTie	exon	159343281	159343404	1000	+	.	gene_id "MSTRG.143179"; transcript_id "MSTRG.143179.26"; exon_number "22";
chr4	StringTie	exon	159345106	159345329	1000	+	.	gene_id "MSTRG.143179"; transcript_id "MSTRG.143179.26"; exon_number "23";
chr4	StringTie	exon	159346789	159346998	1000	+	.	gene_id "MSTRG.143179"; transcript_id "MSTRG.143179.26"; exon_number "24";
chr4	StringTie	exon	159350137	159350289	1000	+	.	gene_id "MSTRG.143179"; transcript_id "MSTRG.143179.26"; exon_number "25";
chr4	StringTie	exon	159351059	159351133	1000	+	.	gene_id "MSTRG.143179"; transcript_id "MSTRG.143179.26"; exon_number "26";
chr4	StringTie	exon	159352685	159352910	1000	+	.	gene_id "MSTRG.143179"; transcript_id "MSTRG.143179.26"; exon_number "27";
chr4	StringTie	exon	159353487	159354046	1000	+	.	gene_id "MSTRG.143179"; transcript_id "MSTRG.143179.26"; exon_number "28";
chr4	StringTie	exon	159355853	159356158	1000	+	.	gene_id "MSTRG.143179"; transcript_id "MSTRG.143179.26"; exon_number "29";
chr4	StringTie	exon	159358114	159360169	1000	+	.	gene_id "MSTRG.143179"; transcript_id "MSTRG.143179.26"; exon_number "30";
chr4	StringTie	transcript	159185686	159360309	1000	+	.	gene_id "MSTRG.143179"; transcript_id "MSTRG.143179.27";
chr4	StringTie	exon	159185686	159185715	1000	+	.	gene_id "MSTRG.143179"; transcript_id "MSTRG.143179.27"; exon_number "1";
chr4	StringTie	exon	159186642	159186712	1000	+	.	gene_id "MSTRG.143179"; transcript_id "MSTRG.143179.27"; exon_number "2";
chr4	StringTie	exon	159193200	159193256	1000	+	.	gene_id "MSTRG.143179"; transcript_id "MSTRG.143179.27"; exon_number "3";
chr4	StringTie	exon	159210500	159210583	1000	+	.	gene_id "MSTRG.143179"; transcript_id "MSTRG.143179.27"; exon_number "4";
chr4	StringTie	exon	159238809	159238884	1000	+	.	gene_id "MSTRG.143179"; transcript_id "MSTRG.143179.27"; exon_number "5";
chr4	StringTie	exon	159241201	159241368	1000	+	.	gene_id "MSTRG.143179"; transcript_id "MSTRG.143179.27"; exon_number "6";
chr4	StringTie	exon	159243774	159243791	1000	+	.	gene_id "MSTRG.143179"; transcript_id "MSTRG.143179.27"; exon_number "7";
chr4	StringTie	exon	159304342	159304473	1000	+	.	gene_id "MSTRG.143179"; transcript_id "MSTRG.143179.27"; exon_number "8";
chr4	StringTie	exon	159314591	159314768	1000	+	.	gene_id "MSTRG.143179"; transcript_id "MSTRG.143179.27"; exon_number "9";
chr4	StringTie	exon	159322347	159322483	1000	+	.	gene_id "MSTRG.143179"; transcript_id "MSTRG.143179.27"; exon_number "10";
chr4	StringTie	exon	159323459	159323617	1000	+	.	gene_id "MSTRG.143179"; transcript_id "MSTRG.143179.27"; exon_number "11";
chr4	StringTie	exon	159329858	159330010	1000	+	.	gene_id "MSTRG.143179"; transcript_id "MSTRG.143179.27"; exon_number "12";
chr4	StringTie	exon	159330334	159330498	1000	+	.	gene_id "MSTRG.143179"; transcript_id "MSTRG.143179.27"; exon_number "13";
chr4	StringTie	exon	159331431	159331538	1000	+	.	gene_id "MSTRG.143179"; transcript_id "MSTRG.143179.27"; exon_number "14";
chr4	StringTie	exon	159331630	159331833	1000	+	.	gene_id "MSTRG.143179"; transcript_id "MSTRG.143179.27"; exon_number "15";
chr4	StringTie	exon	159331926	159332034	1000	+	.	gene_id "MSTRG.143179"; transcript_id "MSTRG.143179.27"; exon_number "16";
chr4	StringTie	exon	159332451	159332697	1000	+	.	gene_id "MSTRG.143179"; transcript_id "MSTRG.143179.27"; exon_number "17";
chr4	StringTie	exon	159338311	159338468	1000	+	.	gene_id "MSTRG.143179"; transcript_id "MSTRG.143179.27"; exon_number "18";
chr4	StringTie	exon	159339114	159339354	1000	+	.	gene_id "MSTRG.143179"; transcript_id "MSTRG.143179.27"; exon_number "19";
chr4	StringTie	exon	159341564	159341947	1000	+	.	gene_id "MSTRG.143179"; transcript_id "MSTRG.143179.27"; exon_number "20";
chr4	StringTie	exon	159342979	159343190	1000	+	.	gene_id "MSTRG.143179"; transcript_id "MSTRG.143179.27"; exon_number "21";
chr4	StringTie	exon	159343281	159343404	1000	+	.	gene_id "MSTRG.143179"; transcript_id "MSTRG.143179.27"; exon_number "22";
chr4	StringTie	exon	159344036	159344059	1000	+	.	gene_id "MSTRG.143179"; transcript_id "MSTRG.143179.27"; exon_number "23";
chr4	StringTie	exon	159345106	159345329	1000	+	.	gene_id "MSTRG.143179"; transcript_id "MSTRG.143179.27"; exon_number "24";
chr4	StringTie	exon	159346789	159346998	1000	+	.	gene_id "MSTRG.143179"; transcript_id "MSTRG.143179.27"; exon_number "25";
chr4	StringTie	exon	159350137	159350289	1000	+	.	gene_id "MSTRG.143179"; transcript_id "MSTRG.143179.27"; exon_number "26";
chr4	StringTie	exon	159352685	159352910	1000	+	.	gene_id "MSTRG.143179"; transcript_id "MSTRG.143179.27"; exon_number "27";
chr4	StringTie	exon	159353487	159354046	1000	+	.	gene_id "MSTRG.143179"; transcript_id "MSTRG.143179.27"; exon_number "28";
chr4	StringTie	exon	159355853	159356158	1000	+	.	gene_id "MSTRG.143179"; transcript_id "MSTRG.143179.27"; exon_number "29";
chr4	StringTie	exon	159358114	159360309	1000	+	.	gene_id "MSTRG.143179"; transcript_id "MSTRG.143179.27"; exon_number "30";
chr4	StringTie	transcript	159186080	159360219	1000	+	.	gene_id "MSTRG.143179"; transcript_id "MSTRG.143179.28";
chr4	StringTie	exon	159186080	159186114	1000	+	.	gene_id "MSTRG.143179"; transcript_id "MSTRG.143179.28"; exon_number "1";
chr4	StringTie	exon	159186642	159186712	1000	+	.	gene_id "MSTRG.143179"; transcript_id "MSTRG.143179.28"; exon_number "2";
chr4	StringTie	exon	159193200	159193256	1000	+	.	gene_id "MSTRG.143179"; transcript_id "MSTRG.143179.28"; exon_number "3";
chr4	StringTie	exon	159210500	159210583	1000	+	.	gene_id "MSTRG.143179"; transcript_id "MSTRG.143179.28"; exon_number "4";
chr4	StringTie	exon	159238809	159238884	1000	+	.	gene_id "MSTRG.143179"; transcript_id "MSTRG.143179.28"; exon_number "5";
chr4	StringTie	exon	159241201	159241368	1000	+	.	gene_id "MSTRG.143179"; transcript_id "MSTRG.143179.28"; exon_number "6";
chr4	StringTie	exon	159243774	159243791	1000	+	.	gene_id "MSTRG.143179"; transcript_id "MSTRG.143179.28"; exon_number "7";
chr4	StringTie	exon	159304342	159304473	1000	+	.	gene_id "MSTRG.143179"; transcript_id "MSTRG.143179.28"; exon_number "8";
chr4	StringTie	exon	159314591	159314768	1000	+	.	gene_id "MSTRG.143179"; transcript_id "MSTRG.143179.28"; exon_number "9";
chr4	StringTie	exon	159322347	159322483	1000	+	.	gene_id "MSTRG.143179"; transcript_id "MSTRG.143179.28"; exon_number "10";
chr4	StringTie	exon	159323459	159323617	1000	+	.	gene_id "MSTRG.143179"; transcript_id "MSTRG.143179.28"; exon_number "11";
chr4	StringTie	exon	159329858	159330010	1000	+	.	gene_id "MSTRG.143179"; transcript_id "MSTRG.143179.28"; exon_number "12";
chr4	StringTie	exon	159330334	159330498	1000	+	.	gene_id "MSTRG.143179"; transcript_id "MSTRG.143179.28"; exon_number "13";
chr4	StringTie	exon	159331431	159331538	1000	+	.	gene_id "MSTRG.143179"; transcript_id "MSTRG.143179.28"; exon_number "14";
chr4	StringTie	exon	159331630	159331833	1000	+	.	gene_id "MSTRG.143179"; transcript_id "MSTRG.143179.28"; exon_number "15";
chr4	StringTie	exon	159331926	159332034	1000	+	.	gene_id "MSTRG.143179"; transcript_id "MSTRG.143179.28"; exon_number "16";
chr4	StringTie	exon	159332451	159332697	1000	+	.	gene_id "MSTRG.143179"; transcript_id "MSTRG.143179.28"; exon_number "17";
chr4	StringTie	exon	159338311	159338468	1000	+	.	gene_id "MSTRG.143179"; transcript_id "MSTRG.143179.28"; exon_number "18";
chr4	StringTie	exon	159339114	159339354	1000	+	.	gene_id "MSTRG.143179"; transcript_id "MSTRG.143179.28"; exon_number "19";
chr4	StringTie	exon	159341564	159341947	1000	+	.	gene_id "MSTRG.143179"; transcript_id "MSTRG.143179.28"; exon_number "20";
chr4	StringTie	exon	159342979	159343190	1000	+	.	gene_id "MSTRG.143179"; transcript_id "MSTRG.143179.28"; exon_number "21";
chr4	StringTie	exon	159343281	159343404	1000	+	.	gene_id "MSTRG.143179"; transcript_id "MSTRG.143179.28"; exon_number "22";
chr4	StringTie	exon	159345106	159345329	1000	+	.	gene_id "MSTRG.143179"; transcript_id "MSTRG.143179.28"; exon_number "23";
chr4	StringTie	exon	159346789	159346998	1000	+	.	gene_id "MSTRG.143179"; transcript_id "MSTRG.143179.28"; exon_number "24";
chr4	StringTie	exon	159350137	159350289	1000	+	.	gene_id "MSTRG.143179"; transcript_id "MSTRG.143179.28"; exon_number "25";
chr4	StringTie	exon	159351059	159351133	1000	+	.	gene_id "MSTRG.143179"; transcript_id "MSTRG.143179.28"; exon_number "26";
chr4	StringTie	exon	159352685	159352910	1000	+	.	gene_id "MSTRG.143179"; transcript_id "MSTRG.143179.28"; exon_number "27";
chr4	StringTie	exon	159353487	159354046	1000	+	.	gene_id "MSTRG.143179"; transcript_id "MSTRG.143179.28"; exon_number "28";
chr4	StringTie	exon	159355853	159356158	1000	+	.	gene_id "MSTRG.143179"; transcript_id "MSTRG.143179.28"; exon_number "29";
chr4	StringTie	exon	159358114	159360219	1000	+	.	gene_id "MSTRG.143179"; transcript_id "MSTRG.143179.28"; exon_number "30";
chr4	StringTie	transcript	159186639	159360173	1000	+	.	gene_id "MSTRG.143179"; transcript_id "MSTRG.143179.29";
chr4	StringTie	exon	159186639	159186712	1000	+	.	gene_id "MSTRG.143179"; transcript_id "MSTRG.143179.29"; exon_number "1";
chr4	StringTie	exon	159193200	159193256	1000	+	.	gene_id "MSTRG.143179"; transcript_id "MSTRG.143179.29"; exon_number "2";
chr4	StringTie	exon	159210500	159210583	1000	+	.	gene_id "MSTRG.143179"; transcript_id "MSTRG.143179.29"; exon_number "3";
chr4	StringTie	exon	159238809	159238884	1000	+	.	gene_id "MSTRG.143179"; transcript_id "MSTRG.143179.29"; exon_number "4";
chr4	StringTie	exon	159241201	159241368	1000	+	.	gene_id "MSTRG.143179"; transcript_id "MSTRG.143179.29"; exon_number "5";
chr4	StringTie	exon	159243774	159243791	1000	+	.	gene_id "MSTRG.143179"; transcript_id "MSTRG.143179.29"; exon_number "6";
chr4	StringTie	exon	159304342	159304473	1000	+	.	gene_id "MSTRG.143179"; transcript_id "MSTRG.143179.29"; exon_number "7";
chr4	StringTie	exon	159314591	159314768	1000	+	.	gene_id "MSTRG.143179"; transcript_id "MSTRG.143179.29"; exon_number "8";
chr4	StringTie	exon	159322347	159322483	1000	+	.	gene_id "MSTRG.143179"; transcript_id "MSTRG.143179.29"; exon_number "9";
chr4	StringTie	exon	159323459	159323617	1000	+	.	gene_id "MSTRG.143179"; transcript_id "MSTRG.143179.29"; exon_number "10";
chr4	StringTie	exon	159329858	159330010	1000	+	.	gene_id "MSTRG.143179"; transcript_id "MSTRG.143179.29"; exon_number "11";
chr4	StringTie	exon	159330334	159330498	1000	+	.	gene_id "MSTRG.143179"; transcript_id "MSTRG.143179.29"; exon_number "12";
chr4	StringTie	exon	159331431	159331538	1000	+	.	gene_id "MSTRG.143179"; transcript_id "MSTRG.143179.29"; exon_number "13";
chr4	StringTie	exon	159331630	159331833	1000	+	.	gene_id "MSTRG.143179"; transcript_id "MSTRG.143179.29"; exon_number "14";
chr4	StringTie	exon	159331926	159332034	1000	+	.	gene_id "MSTRG.143179"; transcript_id "MSTRG.143179.29"; exon_number "15";
chr4	StringTie	exon	159332451	159332697	1000	+	.	gene_id "MSTRG.143179"; transcript_id "MSTRG.143179.29"; exon_number "16";
chr4	StringTie	exon	159338311	159338468	1000	+	.	gene_id "MSTRG.143179"; transcript_id "MSTRG.143179.29"; exon_number "17";
chr4	StringTie	exon	159339114	159339354	1000	+	.	gene_id "MSTRG.143179"; transcript_id "MSTRG.143179.29"; exon_number "18";
chr4	StringTie	exon	159341564	159341947	1000	+	.	gene_id "MSTRG.143179"; transcript_id "MSTRG.143179.29"; exon_number "19";
chr4	StringTie	exon	159342979	159343190	1000	+	.	gene_id "MSTRG.143179"; transcript_id "MSTRG.143179.29"; exon_number "20";
chr4	StringTie	exon	159343281	159343404	1000	+	.	gene_id "MSTRG.143179"; transcript_id "MSTRG.143179.29"; exon_number "21";
chr4	StringTie	exon	159344036	159344059	1000	+	.	gene_id "MSTRG.143179"; transcript_id "MSTRG.143179.29"; exon_number "22";
chr4	StringTie	exon	159345106	159345329	1000	+	.	gene_id "MSTRG.143179"; transcript_id "MSTRG.143179.29"; exon_number "23";
chr4	StringTie	exon	159346789	159346998	1000	+	.	gene_id "MSTRG.143179"; transcript_id "MSTRG.143179.29"; exon_number "24";
chr4	StringTie	exon	159350137	159350289	1000	+	.	gene_id "MSTRG.143179"; transcript_id "MSTRG.143179.29"; exon_number "25";
chr4	StringTie	exon	159352685	159352910	1000	+	.	gene_id "MSTRG.143179"; transcript_id "MSTRG.143179.29"; exon_number "26";
chr4	StringTie	exon	159353487	159354046	1000	+	.	gene_id "MSTRG.143179"; transcript_id "MSTRG.143179.29"; exon_number "27";
chr4	StringTie	exon	159355853	159356158	1000	+	.	gene_id "MSTRG.143179"; transcript_id "MSTRG.143179.29"; exon_number "28";
chr4	StringTie	exon	159358117	159360173	1000	+	.	gene_id "MSTRG.143179"; transcript_id "MSTRG.143179.29"; exon_number "29";
chr4	StringTie	transcript	159102888	159360320	1000	+	.	gene_id "MSTRG.143179"; transcript_id "MSTRG.143179.3";
chr4	StringTie	exon	159102888	159104231	1000	+	.	gene_id "MSTRG.143179"; transcript_id "MSTRG.143179.3"; exon_number "1";
chr4	StringTie	exon	159186642	159186712	1000	+	.	gene_id "MSTRG.143179"; transcript_id "MSTRG.143179.3"; exon_number "2";
chr4	StringTie	exon	159193200	159193256	1000	+	.	gene_id "MSTRG.143179"; transcript_id "MSTRG.143179.3"; exon_number "3";
chr4	StringTie	exon	159210500	159210583	1000	+	.	gene_id "MSTRG.143179"; transcript_id "MSTRG.143179.3"; exon_number "4";
chr4	StringTie	exon	159238809	159238884	1000	+	.	gene_id "MSTRG.143179"; transcript_id "MSTRG.143179.3"; exon_number "5";
chr4	StringTie	exon	159241201	159241368	1000	+	.	gene_id "MSTRG.143179"; transcript_id "MSTRG.143179.3"; exon_number "6";
chr4	StringTie	exon	159243774	159243791	1000	+	.	gene_id "MSTRG.143179"; transcript_id "MSTRG.143179.3"; exon_number "7";
chr4	StringTie	exon	159304342	159304473	1000	+	.	gene_id "MSTRG.143179"; transcript_id "MSTRG.143179.3"; exon_number "8";
chr4	StringTie	exon	159314591	159314768	1000	+	.	gene_id "MSTRG.143179"; transcript_id "MSTRG.143179.3"; exon_number "9";
chr4	StringTie	exon	159322347	159322483	1000	+	.	gene_id "MSTRG.143179"; transcript_id "MSTRG.143179.3"; exon_number "10";
chr4	StringTie	exon	159323459	159323617	1000	+	.	gene_id "MSTRG.143179"; transcript_id "MSTRG.143179.3"; exon_number "11";
chr4	StringTie	exon	159329858	159330010	1000	+	.	gene_id "MSTRG.143179"; transcript_id "MSTRG.143179.3"; exon_number "12";
chr4	StringTie	exon	159330334	159330498	1000	+	.	gene_id "MSTRG.143179"; transcript_id "MSTRG.143179.3"; exon_number "13";
chr4	StringTie	exon	159331431	159331538	1000	+	.	gene_id "MSTRG.143179"; transcript_id "MSTRG.143179.3"; exon_number "14";
chr4	StringTie	exon	159331630	159331833	1000	+	.	gene_id "MSTRG.143179"; transcript_id "MSTRG.143179.3"; exon_number "15";
chr4	StringTie	exon	159331926	159332034	1000	+	.	gene_id "MSTRG.143179"; transcript_id "MSTRG.143179.3"; exon_number "16";
chr4	StringTie	exon	159332451	159332697	1000	+	.	gene_id "MSTRG.143179"; transcript_id "MSTRG.143179.3"; exon_number "17";
chr4	StringTie	exon	159338311	159338468	1000	+	.	gene_id "MSTRG.143179"; transcript_id "MSTRG.143179.3"; exon_number "18";
chr4	StringTie	exon	159339114	159339354	1000	+	.	gene_id "MSTRG.143179"; transcript_id "MSTRG.143179.3"; exon_number "19";
chr4	StringTie	exon	159341564	159341947	1000	+	.	gene_id "MSTRG.143179"; transcript_id "MSTRG.143179.3"; exon_number "20";
chr4	StringTie	exon	159342979	159343190	1000	+	.	gene_id "MSTRG.143179"; transcript_id "MSTRG.143179.3"; exon_number "21";
chr4	StringTie	exon	159343281	159343404	1000	+	.	gene_id "MSTRG.143179"; transcript_id "MSTRG.143179.3"; exon_number "22";
chr4	StringTie	exon	159344036	159344059	1000	+	.	gene_id "MSTRG.143179"; transcript_id "MSTRG.143179.3"; exon_number "23";
chr4	StringTie	exon	159345106	159345329	1000	+	.	gene_id "MSTRG.143179"; transcript_id "MSTRG.143179.3"; exon_number "24";
chr4	StringTie	exon	159346789	159346998	1000	+	.	gene_id "MSTRG.143179"; transcript_id "MSTRG.143179.3"; exon_number "25";
chr4	StringTie	exon	159350137	159350289	1000	+	.	gene_id "MSTRG.143179"; transcript_id "MSTRG.143179.3"; exon_number "26";
chr4	StringTie	exon	159352685	159352910	1000	+	.	gene_id "MSTRG.143179"; transcript_id "MSTRG.143179.3"; exon_number "27";
chr4	StringTie	exon	159353487	159354046	1000	+	.	gene_id "MSTRG.143179"; transcript_id "MSTRG.143179.3"; exon_number "28";
chr4	StringTie	exon	159355853	159356158	1000	+	.	gene_id "MSTRG.143179"; transcript_id "MSTRG.143179.3"; exon_number "29";
chr4	StringTie	exon	159358114	159360320	1000	+	.	gene_id "MSTRG.143179"; transcript_id "MSTRG.143179.3"; exon_number "30";
chr4	StringTie	transcript	159186639	159360225	1000	+	.	gene_id "MSTRG.143179"; transcript_id "MSTRG.143179.30";
chr4	StringTie	exon	159186639	159186712	1000	+	.	gene_id "MSTRG.143179"; transcript_id "MSTRG.143179.30"; exon_number "1";
chr4	StringTie	exon	159193200	159193256	1000	+	.	gene_id "MSTRG.143179"; transcript_id "MSTRG.143179.30"; exon_number "2";
chr4	StringTie	exon	159210500	159210583	1000	+	.	gene_id "MSTRG.143179"; transcript_id "MSTRG.143179.30"; exon_number "3";
chr4	StringTie	exon	159227695	159227746	1000	+	.	gene_id "MSTRG.143179"; transcript_id "MSTRG.143179.30"; exon_number "4";
chr4	StringTie	exon	159238809	159238884	1000	+	.	gene_id "MSTRG.143179"; transcript_id "MSTRG.143179.30"; exon_number "5";
chr4	StringTie	exon	159241201	159241368	1000	+	.	gene_id "MSTRG.143179"; transcript_id "MSTRG.143179.30"; exon_number "6";
chr4	StringTie	exon	159243774	159243791	1000	+	.	gene_id "MSTRG.143179"; transcript_id "MSTRG.143179.30"; exon_number "7";
chr4	StringTie	exon	159304342	159304473	1000	+	.	gene_id "MSTRG.143179"; transcript_id "MSTRG.143179.30"; exon_number "8";
chr4	StringTie	exon	159314591	159314768	1000	+	.	gene_id "MSTRG.143179"; transcript_id "MSTRG.143179.30"; exon_number "9";
chr4	StringTie	exon	159322347	159322483	1000	+	.	gene_id "MSTRG.143179"; transcript_id "MSTRG.143179.30"; exon_number "10";
chr4	StringTie	exon	159323459	159323617	1000	+	.	gene_id "MSTRG.143179"; transcript_id "MSTRG.143179.30"; exon_number "11";
chr4	StringTie	exon	159329858	159330010	1000	+	.	gene_id "MSTRG.143179"; transcript_id "MSTRG.143179.30"; exon_number "12";
chr4	StringTie	exon	159330334	159330498	1000	+	.	gene_id "MSTRG.143179"; transcript_id "MSTRG.143179.30"; exon_number "13";
chr4	StringTie	exon	159331431	159331538	1000	+	.	gene_id "MSTRG.143179"; transcript_id "MSTRG.143179.30"; exon_number "14";
chr4	StringTie	exon	159331630	159331833	1000	+	.	gene_id "MSTRG.143179"; transcript_id "MSTRG.143179.30"; exon_number "15";
chr4	StringTie	exon	159331926	159332034	1000	+	.	gene_id "MSTRG.143179"; transcript_id "MSTRG.143179.30"; exon_number "16";
chr4	StringTie	exon	159332451	159332697	1000	+	.	gene_id "MSTRG.143179"; transcript_id "MSTRG.143179.30"; exon_number "17";
chr4	StringTie	exon	159338311	159338468	1000	+	.	gene_id "MSTRG.143179"; transcript_id "MSTRG.143179.30"; exon_number "18";
chr4	StringTie	exon	159339114	159339354	1000	+	.	gene_id "MSTRG.143179"; transcript_id "MSTRG.143179.30"; exon_number "19";
chr4	StringTie	exon	159341564	159341947	1000	+	.	gene_id "MSTRG.143179"; transcript_id "MSTRG.143179.30"; exon_number "20";
chr4	StringTie	exon	159342979	159343190	1000	+	.	gene_id "MSTRG.143179"; transcript_id "MSTRG.143179.30"; exon_number "21";
chr4	StringTie	exon	159343281	159345329	1000	+	.	gene_id "MSTRG.143179"; transcript_id "MSTRG.143179.30"; exon_number "22";
chr4	StringTie	exon	159346789	159346998	1000	+	.	gene_id "MSTRG.143179"; transcript_id "MSTRG.143179.30"; exon_number "23";
chr4	StringTie	exon	159350137	159350289	1000	+	.	gene_id "MSTRG.143179"; transcript_id "MSTRG.143179.30"; exon_number "24";
chr4	StringTie	exon	159352685	159352910	1000	+	.	gene_id "MSTRG.143179"; transcript_id "MSTRG.143179.30"; exon_number "25";
chr4	StringTie	exon	159353487	159354046	1000	+	.	gene_id "MSTRG.143179"; transcript_id "MSTRG.143179.30"; exon_number "26";
chr4	StringTie	exon	159355853	159360225	1000	+	.	gene_id "MSTRG.143179"; transcript_id "MSTRG.143179.30"; exon_number "27";
chr4	StringTie	transcript	159186639	159360202	1000	+	.	gene_id "MSTRG.143179"; transcript_id "MSTRG.143179.31";
chr4	StringTie	exon	159186639	159186712	1000	+	.	gene_id "MSTRG.143179"; transcript_id "MSTRG.143179.31"; exon_number "1";
chr4	StringTie	exon	159193200	159193256	1000	+	.	gene_id "MSTRG.143179"; transcript_id "MSTRG.143179.31"; exon_number "2";
chr4	StringTie	exon	159210500	159210583	1000	+	.	gene_id "MSTRG.143179"; transcript_id "MSTRG.143179.31"; exon_number "3";
chr4	StringTie	exon	159238809	159238884	1000	+	.	gene_id "MSTRG.143179"; transcript_id "MSTRG.143179.31"; exon_number "4";
chr4	StringTie	exon	159241201	159241368	1000	+	.	gene_id "MSTRG.143179"; transcript_id "MSTRG.143179.31"; exon_number "5";
chr4	StringTie	exon	159243774	159243791	1000	+	.	gene_id "MSTRG.143179"; transcript_id "MSTRG.143179.31"; exon_number "6";
chr4	StringTie	exon	159304342	159304473	1000	+	.	gene_id "MSTRG.143179"; transcript_id "MSTRG.143179.31"; exon_number "7";
chr4	StringTie	exon	159314591	159314768	1000	+	.	gene_id "MSTRG.143179"; transcript_id "MSTRG.143179.31"; exon_number "8";
chr4	StringTie	exon	159322347	159322483	1000	+	.	gene_id "MSTRG.143179"; transcript_id "MSTRG.143179.31"; exon_number "9";
chr4	StringTie	exon	159323459	159323617	1000	+	.	gene_id "MSTRG.143179"; transcript_id "MSTRG.143179.31"; exon_number "10";
chr4	StringTie	exon	159329858	159330010	1000	+	.	gene_id "MSTRG.143179"; transcript_id "MSTRG.143179.31"; exon_number "11";
chr4	StringTie	exon	159330334	159330498	1000	+	.	gene_id "MSTRG.143179"; transcript_id "MSTRG.143179.31"; exon_number "12";
chr4	StringTie	exon	159331431	159331538	1000	+	.	gene_id "MSTRG.143179"; transcript_id "MSTRG.143179.31"; exon_number "13";
chr4	StringTie	exon	159331630	159331833	1000	+	.	gene_id "MSTRG.143179"; transcript_id "MSTRG.143179.31"; exon_number "14";
chr4	StringTie	exon	159331926	159332034	1000	+	.	gene_id "MSTRG.143179"; transcript_id "MSTRG.143179.31"; exon_number "15";
chr4	StringTie	exon	159332451	159332697	1000	+	.	gene_id "MSTRG.143179"; transcript_id "MSTRG.143179.31"; exon_number "16";
chr4	StringTie	exon	159338311	159338468	1000	+	.	gene_id "MSTRG.143179"; transcript_id "MSTRG.143179.31"; exon_number "17";
chr4	StringTie	exon	159339114	159339450	1000	+	.	gene_id "MSTRG.143179"; transcript_id "MSTRG.143179.31"; exon_number "18";
chr4	StringTie	exon	159341564	159341947	1000	+	.	gene_id "MSTRG.143179"; transcript_id "MSTRG.143179.31"; exon_number "19";
chr4	StringTie	exon	159342979	159343190	1000	+	.	gene_id "MSTRG.143179"; transcript_id "MSTRG.143179.31"; exon_number "20";
chr4	StringTie	exon	159343281	159343404	1000	+	.	gene_id "MSTRG.143179"; transcript_id "MSTRG.143179.31"; exon_number "21";
chr4	StringTie	exon	159344036	159344059	1000	+	.	gene_id "MSTRG.143179"; transcript_id "MSTRG.143179.31"; exon_number "22";
chr4	StringTie	exon	159345106	159345329	1000	+	.	gene_id "MSTRG.143179"; transcript_id "MSTRG.143179.31"; exon_number "23";
chr4	StringTie	exon	159346789	159346998	1000	+	.	gene_id "MSTRG.143179"; transcript_id "MSTRG.143179.31"; exon_number "24";
chr4	StringTie	exon	159350137	159350289	1000	+	.	gene_id "MSTRG.143179"; transcript_id "MSTRG.143179.31"; exon_number "25";
chr4	StringTie	exon	159352685	159352910	1000	+	.	gene_id "MSTRG.143179"; transcript_id "MSTRG.143179.31"; exon_number "26";
chr4	StringTie	exon	159353487	159354046	1000	+	.	gene_id "MSTRG.143179"; transcript_id "MSTRG.143179.31"; exon_number "27";
chr4	StringTie	exon	159355853	159356158	1000	+	.	gene_id "MSTRG.143179"; transcript_id "MSTRG.143179.31"; exon_number "28";
chr4	StringTie	exon	159358114	159360202	1000	+	.	gene_id "MSTRG.143179"; transcript_id "MSTRG.143179.31"; exon_number "29";
chr4	StringTie	transcript	159186640	159360173	1000	+	.	gene_id "MSTRG.143179"; transcript_id "MSTRG.143179.32";
chr4	StringTie	exon	159186640	159186712	1000	+	.	gene_id "MSTRG.143179"; transcript_id "MSTRG.143179.32"; exon_number "1";
chr4	StringTie	exon	159193200	159193256	1000	+	.	gene_id "MSTRG.143179"; transcript_id "MSTRG.143179.32"; exon_number "2";
chr4	StringTie	exon	159210500	159210583	1000	+	.	gene_id "MSTRG.143179"; transcript_id "MSTRG.143179.32"; exon_number "3";
chr4	StringTie	exon	159238809	159238884	1000	+	.	gene_id "MSTRG.143179"; transcript_id "MSTRG.143179.32"; exon_number "4";
chr4	StringTie	exon	159241201	159241368	1000	+	.	gene_id "MSTRG.143179"; transcript_id "MSTRG.143179.32"; exon_number "5";
chr4	StringTie	exon	159243774	159243791	1000	+	.	gene_id "MSTRG.143179"; transcript_id "MSTRG.143179.32"; exon_number "6";
chr4	StringTie	exon	159304342	159304473	1000	+	.	gene_id "MSTRG.143179"; transcript_id "MSTRG.143179.32"; exon_number "7";
chr4	StringTie	exon	159314591	159314768	1000	+	.	gene_id "MSTRG.143179"; transcript_id "MSTRG.143179.32"; exon_number "8";
chr4	StringTie	exon	159322347	159322483	1000	+	.	gene_id "MSTRG.143179"; transcript_id "MSTRG.143179.32"; exon_number "9";
chr4	StringTie	exon	159323459	159323617	1000	+	.	gene_id "MSTRG.143179"; transcript_id "MSTRG.143179.32"; exon_number "10";
chr4	StringTie	exon	159329858	159330010	1000	+	.	gene_id "MSTRG.143179"; transcript_id "MSTRG.143179.32"; exon_number "11";
chr4	StringTie	exon	159330334	159330498	1000	+	.	gene_id "MSTRG.143179"; transcript_id "MSTRG.143179.32"; exon_number "12";
chr4	StringTie	exon	159331431	159331538	1000	+	.	gene_id "MSTRG.143179"; transcript_id "MSTRG.143179.32"; exon_number "13";
chr4	StringTie	exon	159331630	159331833	1000	+	.	gene_id "MSTRG.143179"; transcript_id "MSTRG.143179.32"; exon_number "14";
chr4	StringTie	exon	159331926	159332034	1000	+	.	gene_id "MSTRG.143179"; transcript_id "MSTRG.143179.32"; exon_number "15";
chr4	StringTie	exon	159332451	159332697	1000	+	.	gene_id "MSTRG.143179"; transcript_id "MSTRG.143179.32"; exon_number "16";
chr4	StringTie	exon	159338311	159338468	1000	+	.	gene_id "MSTRG.143179"; transcript_id "MSTRG.143179.32"; exon_number "17";
chr4	StringTie	exon	159339114	159339354	1000	+	.	gene_id "MSTRG.143179"; transcript_id "MSTRG.143179.32"; exon_number "18";
chr4	StringTie	exon	159341564	159341947	1000	+	.	gene_id "MSTRG.143179"; transcript_id "MSTRG.143179.32"; exon_number "19";
chr4	StringTie	exon	159342979	159343190	1000	+	.	gene_id "MSTRG.143179"; transcript_id "MSTRG.143179.32"; exon_number "20";
chr4	StringTie	exon	159343281	159343404	1000	+	.	gene_id "MSTRG.143179"; transcript_id "MSTRG.143179.32"; exon_number "21";
chr4	StringTie	exon	159344036	159344059	1000	+	.	gene_id "MSTRG.143179"; transcript_id "MSTRG.143179.32"; exon_number "22";
chr4	StringTie	exon	159345106	159345329	1000	+	.	gene_id "MSTRG.143179"; transcript_id "MSTRG.143179.32"; exon_number "23";
chr4	StringTie	exon	159346789	159346998	1000	+	.	gene_id "MSTRG.143179"; transcript_id "MSTRG.143179.32"; exon_number "24";
chr4	StringTie	exon	159350137	159350289	1000	+	.	gene_id "MSTRG.143179"; transcript_id "MSTRG.143179.32"; exon_number "25";
chr4	StringTie	exon	159351059	159351181	1000	+	.	gene_id "MSTRG.143179"; transcript_id "MSTRG.143179.32"; exon_number "26";
chr4	StringTie	exon	159352685	159352910	1000	+	.	gene_id "MSTRG.143179"; transcript_id "MSTRG.143179.32"; exon_number "27";
chr4	StringTie	exon	159353487	159354046	1000	+	.	gene_id "MSTRG.143179"; transcript_id "MSTRG.143179.32"; exon_number "28";
chr4	StringTie	exon	159355853	159356158	1000	+	.	gene_id "MSTRG.143179"; transcript_id "MSTRG.143179.32"; exon_number "29";
chr4	StringTie	exon	159358117	159360173	1000	+	.	gene_id "MSTRG.143179"; transcript_id "MSTRG.143179.32"; exon_number "30";
chr4	StringTie	transcript	159219554	159367479	1000	+	.	gene_id "MSTRG.143179"; transcript_id "MSTRG.143179.33";
chr4	StringTie	exon	159219554	159228357	1000	+	.	gene_id "MSTRG.143179"; transcript_id "MSTRG.143179.33"; exon_number "1";
chr4	StringTie	exon	159238809	159238884	1000	+	.	gene_id "MSTRG.143179"; transcript_id "MSTRG.143179.33"; exon_number "2";
chr4	StringTie	exon	159241201	159241368	1000	+	.	gene_id "MSTRG.143179"; transcript_id "MSTRG.143179.33"; exon_number "3";
chr4	StringTie	exon	159243774	159243791	1000	+	.	gene_id "MSTRG.143179"; transcript_id "MSTRG.143179.33"; exon_number "4";
chr4	StringTie	exon	159304342	159304473	1000	+	.	gene_id "MSTRG.143179"; transcript_id "MSTRG.143179.33"; exon_number "5";
chr4	StringTie	exon	159314591	159314768	1000	+	.	gene_id "MSTRG.143179"; transcript_id "MSTRG.143179.33"; exon_number "6";
chr4	StringTie	exon	159322347	159322483	1000	+	.	gene_id "MSTRG.143179"; transcript_id "MSTRG.143179.33"; exon_number "7";
chr4	StringTie	exon	159323459	159323617	1000	+	.	gene_id "MSTRG.143179"; transcript_id "MSTRG.143179.33"; exon_number "8";
chr4	StringTie	exon	159329858	159330010	1000	+	.	gene_id "MSTRG.143179"; transcript_id "MSTRG.143179.33"; exon_number "9";
chr4	StringTie	exon	159330334	159330498	1000	+	.	gene_id "MSTRG.143179"; transcript_id "MSTRG.143179.33"; exon_number "10";
chr4	StringTie	exon	159331431	159331538	1000	+	.	gene_id "MSTRG.143179"; transcript_id "MSTRG.143179.33"; exon_number "11";
chr4	StringTie	exon	159331630	159331833	1000	+	.	gene_id "MSTRG.143179"; transcript_id "MSTRG.143179.33"; exon_number "12";
chr4	StringTie	exon	159331926	159332034	1000	+	.	gene_id "MSTRG.143179"; transcript_id "MSTRG.143179.33"; exon_number "13";
chr4	StringTie	exon	159332451	159332697	1000	+	.	gene_id "MSTRG.143179"; transcript_id "MSTRG.143179.33"; exon_number "14";
chr4	StringTie	exon	159338311	159338468	1000	+	.	gene_id "MSTRG.143179"; transcript_id "MSTRG.143179.33"; exon_number "15";
chr4	StringTie	exon	159339114	159339354	1000	+	.	gene_id "MSTRG.143179"; transcript_id "MSTRG.143179.33"; exon_number "16";
chr4	StringTie	exon	159341564	159341947	1000	+	.	gene_id "MSTRG.143179"; transcript_id "MSTRG.143179.33"; exon_number "17";
chr4	StringTie	exon	159342979	159343190	1000	+	.	gene_id "MSTRG.143179"; transcript_id "MSTRG.143179.33"; exon_number "18";
chr4	StringTie	exon	159343281	159343404	1000	+	.	gene_id "MSTRG.143179"; transcript_id "MSTRG.143179.33"; exon_number "19";
chr4	StringTie	exon	159344036	159344059	1000	+	.	gene_id "MSTRG.143179"; transcript_id "MSTRG.143179.33"; exon_number "20";
chr4	StringTie	exon	159345106	159345329	1000	+	.	gene_id "MSTRG.143179"; transcript_id "MSTRG.143179.33"; exon_number "21";
chr4	StringTie	exon	159346789	159346998	1000	+	.	gene_id "MSTRG.143179"; transcript_id "MSTRG.143179.33"; exon_number "22";
chr4	StringTie	exon	159350137	159350289	1000	+	.	gene_id "MSTRG.143179"; transcript_id "MSTRG.143179.33"; exon_number "23";
chr4	StringTie	exon	159351059	159351133	1000	+	.	gene_id "MSTRG.143179"; transcript_id "MSTRG.143179.33"; exon_number "24";
chr4	StringTie	exon	159352685	159352910	1000	+	.	gene_id "MSTRG.143179"; transcript_id "MSTRG.143179.33"; exon_number "25";
chr4	StringTie	exon	159353487	159354046	1000	+	.	gene_id "MSTRG.143179"; transcript_id "MSTRG.143179.33"; exon_number "26";
chr4	StringTie	exon	159355853	159356158	1000	+	.	gene_id "MSTRG.143179"; transcript_id "MSTRG.143179.33"; exon_number "27";
chr4	StringTie	exon	159358114	159360906	1000	+	.	gene_id "MSTRG.143179"; transcript_id "MSTRG.143179.33"; exon_number "28";
chr4	StringTie	exon	159366910	159367479	1000	+	.	gene_id "MSTRG.143179"; transcript_id "MSTRG.143179.33"; exon_number "29";
chr4	StringTie	transcript	159224750	159360157	1000	+	.	gene_id "MSTRG.143179"; transcript_id "MSTRG.143179.34";
chr4	StringTie	exon	159224750	159225002	1000	+	.	gene_id "MSTRG.143179"; transcript_id "MSTRG.143179.34"; exon_number "1";
chr4	StringTie	exon	159238809	159238884	1000	+	.	gene_id "MSTRG.143179"; transcript_id "MSTRG.143179.34"; exon_number "2";
chr4	StringTie	exon	159241201	159241368	1000	+	.	gene_id "MSTRG.143179"; transcript_id "MSTRG.143179.34"; exon_number "3";
chr4	StringTie	exon	159243774	159243791	1000	+	.	gene_id "MSTRG.143179"; transcript_id "MSTRG.143179.34"; exon_number "4";
chr4	StringTie	exon	159304342	159304473	1000	+	.	gene_id "MSTRG.143179"; transcript_id "MSTRG.143179.34"; exon_number "5";
chr4	StringTie	exon	159314591	159314768	1000	+	.	gene_id "MSTRG.143179"; transcript_id "MSTRG.143179.34"; exon_number "6";
chr4	StringTie	exon	159322347	159322483	1000	+	.	gene_id "MSTRG.143179"; transcript_id "MSTRG.143179.34"; exon_number "7";
chr4	StringTie	exon	159323459	159323617	1000	+	.	gene_id "MSTRG.143179"; transcript_id "MSTRG.143179.34"; exon_number "8";
chr4	StringTie	exon	159329858	159330010	1000	+	.	gene_id "MSTRG.143179"; transcript_id "MSTRG.143179.34"; exon_number "9";
chr4	StringTie	exon	159330334	159330498	1000	+	.	gene_id "MSTRG.143179"; transcript_id "MSTRG.143179.34"; exon_number "10";
chr4	StringTie	exon	159331431	159331538	1000	+	.	gene_id "MSTRG.143179"; transcript_id "MSTRG.143179.34"; exon_number "11";
chr4	StringTie	exon	159331630	159331833	1000	+	.	gene_id "MSTRG.143179"; transcript_id "MSTRG.143179.34"; exon_number "12";
chr4	StringTie	exon	159331926	159332034	1000	+	.	gene_id "MSTRG.143179"; transcript_id "MSTRG.143179.34"; exon_number "13";
chr4	StringTie	exon	159332451	159332697	1000	+	.	gene_id "MSTRG.143179"; transcript_id "MSTRG.143179.34"; exon_number "14";
chr4	StringTie	exon	159338311	159338468	1000	+	.	gene_id "MSTRG.143179"; transcript_id "MSTRG.143179.34"; exon_number "15";
chr4	StringTie	exon	159339114	159339354	1000	+	.	gene_id "MSTRG.143179"; transcript_id "MSTRG.143179.34"; exon_number "16";
chr4	StringTie	exon	159341564	159341947	1000	+	.	gene_id "MSTRG.143179"; transcript_id "MSTRG.143179.34"; exon_number "17";
chr4	StringTie	exon	159342979	159343190	1000	+	.	gene_id "MSTRG.143179"; transcript_id "MSTRG.143179.34"; exon_number "18";
chr4	StringTie	exon	159343281	159343404	1000	+	.	gene_id "MSTRG.143179"; transcript_id "MSTRG.143179.34"; exon_number "19";
chr4	StringTie	exon	159345106	159345329	1000	+	.	gene_id "MSTRG.143179"; transcript_id "MSTRG.143179.34"; exon_number "20";
chr4	StringTie	exon	159346789	159346998	1000	+	.	gene_id "MSTRG.143179"; transcript_id "MSTRG.143179.34"; exon_number "21";
chr4	StringTie	exon	159350137	159350289	1000	+	.	gene_id "MSTRG.143179"; transcript_id "MSTRG.143179.34"; exon_number "22";
chr4	StringTie	exon	159352685	159352910	1000	+	.	gene_id "MSTRG.143179"; transcript_id "MSTRG.143179.34"; exon_number "23";
chr4	StringTie	exon	159353487	159354046	1000	+	.	gene_id "MSTRG.143179"; transcript_id "MSTRG.143179.34"; exon_number "24";
chr4	StringTie	exon	159355853	159356158	1000	+	.	gene_id "MSTRG.143179"; transcript_id "MSTRG.143179.34"; exon_number "25";
chr4	StringTie	exon	159358114	159360157	1000	+	.	gene_id "MSTRG.143179"; transcript_id "MSTRG.143179.34"; exon_number "26";
chr4	StringTie	transcript	159224750	159360157	1000	+	.	gene_id "MSTRG.143179"; transcript_id "MSTRG.143179.35";
chr4	StringTie	exon	159224750	159225002	1000	+	.	gene_id "MSTRG.143179"; transcript_id "MSTRG.143179.35"; exon_number "1";
chr4	StringTie	exon	159238809	159238884	1000	+	.	gene_id "MSTRG.143179"; transcript_id "MSTRG.143179.35"; exon_number "2";
chr4	StringTie	exon	159241201	159241368	1000	+	.	gene_id "MSTRG.143179"; transcript_id "MSTRG.143179.35"; exon_number "3";
chr4	StringTie	exon	159243774	159243791	1000	+	.	gene_id "MSTRG.143179"; transcript_id "MSTRG.143179.35"; exon_number "4";
chr4	StringTie	exon	159304342	159304473	1000	+	.	gene_id "MSTRG.143179"; transcript_id "MSTRG.143179.35"; exon_number "5";
chr4	StringTie	exon	159314591	159314768	1000	+	.	gene_id "MSTRG.143179"; transcript_id "MSTRG.143179.35"; exon_number "6";
chr4	StringTie	exon	159322347	159322483	1000	+	.	gene_id "MSTRG.143179"; transcript_id "MSTRG.143179.35"; exon_number "7";
chr4	StringTie	exon	159323459	159323617	1000	+	.	gene_id "MSTRG.143179"; transcript_id "MSTRG.143179.35"; exon_number "8";
chr4	StringTie	exon	159329858	159330010	1000	+	.	gene_id "MSTRG.143179"; transcript_id "MSTRG.143179.35"; exon_number "9";
chr4	StringTie	exon	159330334	159330498	1000	+	.	gene_id "MSTRG.143179"; transcript_id "MSTRG.143179.35"; exon_number "10";
chr4	StringTie	exon	159331431	159331538	1000	+	.	gene_id "MSTRG.143179"; transcript_id "MSTRG.143179.35"; exon_number "11";
chr4	StringTie	exon	159331630	159331833	1000	+	.	gene_id "MSTRG.143179"; transcript_id "MSTRG.143179.35"; exon_number "12";
chr4	StringTie	exon	159331926	159332034	1000	+	.	gene_id "MSTRG.143179"; transcript_id "MSTRG.143179.35"; exon_number "13";
chr4	StringTie	exon	159332451	159332697	1000	+	.	gene_id "MSTRG.143179"; transcript_id "MSTRG.143179.35"; exon_number "14";
chr4	StringTie	exon	159338311	159338468	1000	+	.	gene_id "MSTRG.143179"; transcript_id "MSTRG.143179.35"; exon_number "15";
chr4	StringTie	exon	159339114	159339354	1000	+	.	gene_id "MSTRG.143179"; transcript_id "MSTRG.143179.35"; exon_number "16";
chr4	StringTie	exon	159341564	159341947	1000	+	.	gene_id "MSTRG.143179"; transcript_id "MSTRG.143179.35"; exon_number "17";
chr4	StringTie	exon	159342979	159343190	1000	+	.	gene_id "MSTRG.143179"; transcript_id "MSTRG.143179.35"; exon_number "18";
chr4	StringTie	exon	159343281	159343404	1000	+	.	gene_id "MSTRG.143179"; transcript_id "MSTRG.143179.35"; exon_number "19";
chr4	StringTie	exon	159344036	159344059	1000	+	.	gene_id "MSTRG.143179"; transcript_id "MSTRG.143179.35"; exon_number "20";
chr4	StringTie	exon	159345106	159345329	1000	+	.	gene_id "MSTRG.143179"; transcript_id "MSTRG.143179.35"; exon_number "21";
chr4	StringTie	exon	159346789	159346998	1000	+	.	gene_id "MSTRG.143179"; transcript_id "MSTRG.143179.35"; exon_number "22";
chr4	StringTie	exon	159350137	159350289	1000	+	.	gene_id "MSTRG.143179"; transcript_id "MSTRG.143179.35"; exon_number "23";
chr4	StringTie	exon	159351059	159351133	1000	+	.	gene_id "MSTRG.143179"; transcript_id "MSTRG.143179.35"; exon_number "24";
chr4	StringTie	exon	159352685	159352910	1000	+	.	gene_id "MSTRG.143179"; transcript_id "MSTRG.143179.35"; exon_number "25";
chr4	StringTie	exon	159353487	159354046	1000	+	.	gene_id "MSTRG.143179"; transcript_id "MSTRG.143179.35"; exon_number "26";
chr4	StringTie	exon	159355853	159356158	1000	+	.	gene_id "MSTRG.143179"; transcript_id "MSTRG.143179.35"; exon_number "27";
chr4	StringTie	exon	159358114	159360157	1000	+	.	gene_id "MSTRG.143179"; transcript_id "MSTRG.143179.35"; exon_number "28";
chr4	StringTie	transcript	159224849	159360202	1000	+	.	gene_id "MSTRG.143179"; transcript_id "MSTRG.143179.36";
chr4	StringTie	exon	159224849	159224998	1000	+	.	gene_id "MSTRG.143179"; transcript_id "MSTRG.143179.36"; exon_number "1";
chr4	StringTie	exon	159238809	159238884	1000	+	.	gene_id "MSTRG.143179"; transcript_id "MSTRG.143179.36"; exon_number "2";
chr4	StringTie	exon	159241201	159241368	1000	+	.	gene_id "MSTRG.143179"; transcript_id "MSTRG.143179.36"; exon_number "3";
chr4	StringTie	exon	159243774	159243791	1000	+	.	gene_id "MSTRG.143179"; transcript_id "MSTRG.143179.36"; exon_number "4";
chr4	StringTie	exon	159304342	159304473	1000	+	.	gene_id "MSTRG.143179"; transcript_id "MSTRG.143179.36"; exon_number "5";
chr4	StringTie	exon	159314591	159314768	1000	+	.	gene_id "MSTRG.143179"; transcript_id "MSTRG.143179.36"; exon_number "6";
chr4	StringTie	exon	159322347	159322483	1000	+	.	gene_id "MSTRG.143179"; transcript_id "MSTRG.143179.36"; exon_number "7";
chr4	StringTie	exon	159323459	159323617	1000	+	.	gene_id "MSTRG.143179"; transcript_id "MSTRG.143179.36"; exon_number "8";
chr4	StringTie	exon	159329858	159330010	1000	+	.	gene_id "MSTRG.143179"; transcript_id "MSTRG.143179.36"; exon_number "9";
chr4	StringTie	exon	159330334	159330498	1000	+	.	gene_id "MSTRG.143179"; transcript_id "MSTRG.143179.36"; exon_number "10";
chr4	StringTie	exon	159331431	159331538	1000	+	.	gene_id "MSTRG.143179"; transcript_id "MSTRG.143179.36"; exon_number "11";
chr4	StringTie	exon	159331630	159331833	1000	+	.	gene_id "MSTRG.143179"; transcript_id "MSTRG.143179.36"; exon_number "12";
chr4	StringTie	exon	159331926	159332034	1000	+	.	gene_id "MSTRG.143179"; transcript_id "MSTRG.143179.36"; exon_number "13";
chr4	StringTie	exon	159332451	159332697	1000	+	.	gene_id "MSTRG.143179"; transcript_id "MSTRG.143179.36"; exon_number "14";
chr4	StringTie	exon	159338311	159338468	1000	+	.	gene_id "MSTRG.143179"; transcript_id "MSTRG.143179.36"; exon_number "15";
chr4	StringTie	exon	159339114	159339354	1000	+	.	gene_id "MSTRG.143179"; transcript_id "MSTRG.143179.36"; exon_number "16";
chr4	StringTie	exon	159341564	159341947	1000	+	.	gene_id "MSTRG.143179"; transcript_id "MSTRG.143179.36"; exon_number "17";
chr4	StringTie	exon	159342979	159343190	1000	+	.	gene_id "MSTRG.143179"; transcript_id "MSTRG.143179.36"; exon_number "18";
chr4	StringTie	exon	159343281	159343404	1000	+	.	gene_id "MSTRG.143179"; transcript_id "MSTRG.143179.36"; exon_number "19";
chr4	StringTie	exon	159344036	159344059	1000	+	.	gene_id "MSTRG.143179"; transcript_id "MSTRG.143179.36"; exon_number "20";
chr4	StringTie	exon	159345106	159345329	1000	+	.	gene_id "MSTRG.143179"; transcript_id "MSTRG.143179.36"; exon_number "21";
chr4	StringTie	exon	159346789	159346998	1000	+	.	gene_id "MSTRG.143179"; transcript_id "MSTRG.143179.36"; exon_number "22";
chr4	StringTie	exon	159350137	159350289	1000	+	.	gene_id "MSTRG.143179"; transcript_id "MSTRG.143179.36"; exon_number "23";
chr4	StringTie	exon	159352685	159352910	1000	+	.	gene_id "MSTRG.143179"; transcript_id "MSTRG.143179.36"; exon_number "24";
chr4	StringTie	exon	159353487	159354046	1000	+	.	gene_id "MSTRG.143179"; transcript_id "MSTRG.143179.36"; exon_number "25";
chr4	StringTie	exon	159355853	159356158	1000	+	.	gene_id "MSTRG.143179"; transcript_id "MSTRG.143179.36"; exon_number "26";
chr4	StringTie	exon	159358114	159360202	1000	+	.	gene_id "MSTRG.143179"; transcript_id "MSTRG.143179.36"; exon_number "27";
chr4	StringTie	transcript	159224973	159360258	1000	+	.	gene_id "MSTRG.143179"; transcript_id "MSTRG.143179.37";
chr4	StringTie	exon	159224973	159225002	1000	+	.	gene_id "MSTRG.143179"; transcript_id "MSTRG.143179.37"; exon_number "1";
chr4	StringTie	exon	159238809	159238884	1000	+	.	gene_id "MSTRG.143179"; transcript_id "MSTRG.143179.37"; exon_number "2";
chr4	StringTie	exon	159241201	159241368	1000	+	.	gene_id "MSTRG.143179"; transcript_id "MSTRG.143179.37"; exon_number "3";
chr4	StringTie	exon	159243774	159243791	1000	+	.	gene_id "MSTRG.143179"; transcript_id "MSTRG.143179.37"; exon_number "4";
chr4	StringTie	exon	159304342	159304473	1000	+	.	gene_id "MSTRG.143179"; transcript_id "MSTRG.143179.37"; exon_number "5";
chr4	StringTie	exon	159314591	159314768	1000	+	.	gene_id "MSTRG.143179"; transcript_id "MSTRG.143179.37"; exon_number "6";
chr4	StringTie	exon	159322347	159322483	1000	+	.	gene_id "MSTRG.143179"; transcript_id "MSTRG.143179.37"; exon_number "7";
chr4	StringTie	exon	159323459	159323617	1000	+	.	gene_id "MSTRG.143179"; transcript_id "MSTRG.143179.37"; exon_number "8";
chr4	StringTie	exon	159329858	159330010	1000	+	.	gene_id "MSTRG.143179"; transcript_id "MSTRG.143179.37"; exon_number "9";
chr4	StringTie	exon	159330334	159330498	1000	+	.	gene_id "MSTRG.143179"; transcript_id "MSTRG.143179.37"; exon_number "10";
chr4	StringTie	exon	159331431	159331538	1000	+	.	gene_id "MSTRG.143179"; transcript_id "MSTRG.143179.37"; exon_number "11";
chr4	StringTie	exon	159331630	159331833	1000	+	.	gene_id "MSTRG.143179"; transcript_id "MSTRG.143179.37"; exon_number "12";
chr4	StringTie	exon	159331926	159332034	1000	+	.	gene_id "MSTRG.143179"; transcript_id "MSTRG.143179.37"; exon_number "13";
chr4	StringTie	exon	159332451	159332697	1000	+	.	gene_id "MSTRG.143179"; transcript_id "MSTRG.143179.37"; exon_number "14";
chr4	StringTie	exon	159338311	159338468	1000	+	.	gene_id "MSTRG.143179"; transcript_id "MSTRG.143179.37"; exon_number "15";
chr4	StringTie	exon	159339114	159339354	1000	+	.	gene_id "MSTRG.143179"; transcript_id "MSTRG.143179.37"; exon_number "16";
chr4	StringTie	exon	159341564	159341947	1000	+	.	gene_id "MSTRG.143179"; transcript_id "MSTRG.143179.37"; exon_number "17";
chr4	StringTie	exon	159342979	159343190	1000	+	.	gene_id "MSTRG.143179"; transcript_id "MSTRG.143179.37"; exon_number "18";
chr4	StringTie	exon	159343281	159343404	1000	+	.	gene_id "MSTRG.143179"; transcript_id "MSTRG.143179.37"; exon_number "19";
chr4	StringTie	exon	159345106	159345329	1000	+	.	gene_id "MSTRG.143179"; transcript_id "MSTRG.143179.37"; exon_number "20";
chr4	StringTie	exon	159346789	159346998	1000	+	.	gene_id "MSTRG.143179"; transcript_id "MSTRG.143179.37"; exon_number "21";
chr4	StringTie	exon	159350137	159350289	1000	+	.	gene_id "MSTRG.143179"; transcript_id "MSTRG.143179.37"; exon_number "22";
chr4	StringTie	exon	159351059	159351181	1000	+	.	gene_id "MSTRG.143179"; transcript_id "MSTRG.143179.37"; exon_number "23";
chr4	StringTie	exon	159352685	159352910	1000	+	.	gene_id "MSTRG.143179"; transcript_id "MSTRG.143179.37"; exon_number "24";
chr4	StringTie	exon	159353487	159354046	1000	+	.	gene_id "MSTRG.143179"; transcript_id "MSTRG.143179.37"; exon_number "25";
chr4	StringTie	exon	159355853	159356158	1000	+	.	gene_id "MSTRG.143179"; transcript_id "MSTRG.143179.37"; exon_number "26";
chr4	StringTie	exon	159358114	159360258	1000	+	.	gene_id "MSTRG.143179"; transcript_id "MSTRG.143179.37"; exon_number "27";
chr4	StringTie	transcript	159226282	159360408	1000	+	.	gene_id "MSTRG.143179"; transcript_id "MSTRG.143179.38";
chr4	StringTie	exon	159226282	159228357	1000	+	.	gene_id "MSTRG.143179"; transcript_id "MSTRG.143179.38"; exon_number "1";
chr4	StringTie	exon	159238809	159238884	1000	+	.	gene_id "MSTRG.143179"; transcript_id "MSTRG.143179.38"; exon_number "2";
chr4	StringTie	exon	159241201	159241368	1000	+	.	gene_id "MSTRG.143179"; transcript_id "MSTRG.143179.38"; exon_number "3";
chr4	StringTie	exon	159243774	159243791	1000	+	.	gene_id "MSTRG.143179"; transcript_id "MSTRG.143179.38"; exon_number "4";
chr4	StringTie	exon	159304342	159304473	1000	+	.	gene_id "MSTRG.143179"; transcript_id "MSTRG.143179.38"; exon_number "5";
chr4	StringTie	exon	159314591	159314768	1000	+	.	gene_id "MSTRG.143179"; transcript_id "MSTRG.143179.38"; exon_number "6";
chr4	StringTie	exon	159322347	159322483	1000	+	.	gene_id "MSTRG.143179"; transcript_id "MSTRG.143179.38"; exon_number "7";
chr4	StringTie	exon	159323459	159323617	1000	+	.	gene_id "MSTRG.143179"; transcript_id "MSTRG.143179.38"; exon_number "8";
chr4	StringTie	exon	159329858	159330010	1000	+	.	gene_id "MSTRG.143179"; transcript_id "MSTRG.143179.38"; exon_number "9";
chr4	StringTie	exon	159330334	159330498	1000	+	.	gene_id "MSTRG.143179"; transcript_id "MSTRG.143179.38"; exon_number "10";
chr4	StringTie	exon	159331431	159331538	1000	+	.	gene_id "MSTRG.143179"; transcript_id "MSTRG.143179.38"; exon_number "11";
chr4	StringTie	exon	159331630	159331833	1000	+	.	gene_id "MSTRG.143179"; transcript_id "MSTRG.143179.38"; exon_number "12";
chr4	StringTie	exon	159331926	159332034	1000	+	.	gene_id "MSTRG.143179"; transcript_id "MSTRG.143179.38"; exon_number "13";
chr4	StringTie	exon	159332451	159332697	1000	+	.	gene_id "MSTRG.143179"; transcript_id "MSTRG.143179.38"; exon_number "14";
chr4	StringTie	exon	159338311	159338468	1000	+	.	gene_id "MSTRG.143179"; transcript_id "MSTRG.143179.38"; exon_number "15";
chr4	StringTie	exon	159339114	159339354	1000	+	.	gene_id "MSTRG.143179"; transcript_id "MSTRG.143179.38"; exon_number "16";
chr4	StringTie	exon	159341564	159341947	1000	+	.	gene_id "MSTRG.143179"; transcript_id "MSTRG.143179.38"; exon_number "17";
chr4	StringTie	exon	159342979	159343190	1000	+	.	gene_id "MSTRG.143179"; transcript_id "MSTRG.143179.38"; exon_number "18";
chr4	StringTie	exon	159343281	159343404	1000	+	.	gene_id "MSTRG.143179"; transcript_id "MSTRG.143179.38"; exon_number "19";
chr4	StringTie	exon	159345106	159345329	1000	+	.	gene_id "MSTRG.143179"; transcript_id "MSTRG.143179.38"; exon_number "20";
chr4	StringTie	exon	159346789	159346998	1000	+	.	gene_id "MSTRG.143179"; transcript_id "MSTRG.143179.38"; exon_number "21";
chr4	StringTie	exon	159350137	159350289	1000	+	.	gene_id "MSTRG.143179"; transcript_id "MSTRG.143179.38"; exon_number "22";
chr4	StringTie	exon	159351059	159351133	1000	+	.	gene_id "MSTRG.143179"; transcript_id "MSTRG.143179.38"; exon_number "23";
chr4	StringTie	exon	159352685	159352910	1000	+	.	gene_id "MSTRG.143179"; transcript_id "MSTRG.143179.38"; exon_number "24";
chr4	StringTie	exon	159353487	159354046	1000	+	.	gene_id "MSTRG.143179"; transcript_id "MSTRG.143179.38"; exon_number "25";
chr4	StringTie	exon	159355853	159356158	1000	+	.	gene_id "MSTRG.143179"; transcript_id "MSTRG.143179.38"; exon_number "26";
chr4	StringTie	exon	159358114	159360408	1000	+	.	gene_id "MSTRG.143179"; transcript_id "MSTRG.143179.38"; exon_number "27";
chr4	StringTie	transcript	159227549	159360162	1000	+	.	gene_id "MSTRG.143179"; transcript_id "MSTRG.143179.39";
chr4	StringTie	exon	159227549	159227746	1000	+	.	gene_id "MSTRG.143179"; transcript_id "MSTRG.143179.39"; exon_number "1";
chr4	StringTie	exon	159238809	159238884	1000	+	.	gene_id "MSTRG.143179"; transcript_id "MSTRG.143179.39"; exon_number "2";
chr4	StringTie	exon	159241201	159241368	1000	+	.	gene_id "MSTRG.143179"; transcript_id "MSTRG.143179.39"; exon_number "3";
chr4	StringTie	exon	159243774	159243791	1000	+	.	gene_id "MSTRG.143179"; transcript_id "MSTRG.143179.39"; exon_number "4";
chr4	StringTie	exon	159304342	159304473	1000	+	.	gene_id "MSTRG.143179"; transcript_id "MSTRG.143179.39"; exon_number "5";
chr4	StringTie	exon	159314591	159314768	1000	+	.	gene_id "MSTRG.143179"; transcript_id "MSTRG.143179.39"; exon_number "6";
chr4	StringTie	exon	159322347	159322483	1000	+	.	gene_id "MSTRG.143179"; transcript_id "MSTRG.143179.39"; exon_number "7";
chr4	StringTie	exon	159323459	159323617	1000	+	.	gene_id "MSTRG.143179"; transcript_id "MSTRG.143179.39"; exon_number "8";
chr4	StringTie	exon	159329858	159330010	1000	+	.	gene_id "MSTRG.143179"; transcript_id "MSTRG.143179.39"; exon_number "9";
chr4	StringTie	exon	159330334	159330498	1000	+	.	gene_id "MSTRG.143179"; transcript_id "MSTRG.143179.39"; exon_number "10";
chr4	StringTie	exon	159331431	159331538	1000	+	.	gene_id "MSTRG.143179"; transcript_id "MSTRG.143179.39"; exon_number "11";
chr4	StringTie	exon	159331630	159331833	1000	+	.	gene_id "MSTRG.143179"; transcript_id "MSTRG.143179.39"; exon_number "12";
chr4	StringTie	exon	159331926	159332034	1000	+	.	gene_id "MSTRG.143179"; transcript_id "MSTRG.143179.39"; exon_number "13";
chr4	StringTie	exon	159332451	159332697	1000	+	.	gene_id "MSTRG.143179"; transcript_id "MSTRG.143179.39"; exon_number "14";
chr4	StringTie	exon	159338311	159338468	1000	+	.	gene_id "MSTRG.143179"; transcript_id "MSTRG.143179.39"; exon_number "15";
chr4	StringTie	exon	159339114	159339354	1000	+	.	gene_id "MSTRG.143179"; transcript_id "MSTRG.143179.39"; exon_number "16";
chr4	StringTie	exon	159341564	159341947	1000	+	.	gene_id "MSTRG.143179"; transcript_id "MSTRG.143179.39"; exon_number "17";
chr4	StringTie	exon	159342979	159343190	1000	+	.	gene_id "MSTRG.143179"; transcript_id "MSTRG.143179.39"; exon_number "18";
chr4	StringTie	exon	159343281	159343404	1000	+	.	gene_id "MSTRG.143179"; transcript_id "MSTRG.143179.39"; exon_number "19";
chr4	StringTie	exon	159344036	159344059	1000	+	.	gene_id "MSTRG.143179"; transcript_id "MSTRG.143179.39"; exon_number "20";
chr4	StringTie	exon	159345106	159345329	1000	+	.	gene_id "MSTRG.143179"; transcript_id "MSTRG.143179.39"; exon_number "21";
chr4	StringTie	exon	159346789	159346998	1000	+	.	gene_id "MSTRG.143179"; transcript_id "MSTRG.143179.39"; exon_number "22";
chr4	StringTie	exon	159350137	159350289	1000	+	.	gene_id "MSTRG.143179"; transcript_id "MSTRG.143179.39"; exon_number "23";
chr4	StringTie	exon	159352685	159352910	1000	+	.	gene_id "MSTRG.143179"; transcript_id "MSTRG.143179.39"; exon_number "24";
chr4	StringTie	exon	159353487	159354046	1000	+	.	gene_id "MSTRG.143179"; transcript_id "MSTRG.143179.39"; exon_number "25";
chr4	StringTie	exon	159355853	159356158	1000	+	.	gene_id "MSTRG.143179"; transcript_id "MSTRG.143179.39"; exon_number "26";
chr4	StringTie	exon	159358114	159360162	1000	+	.	gene_id "MSTRG.143179"; transcript_id "MSTRG.143179.39"; exon_number "27";
chr4	StringTie	transcript	159102953	159360348	1000	+	.	gene_id "MSTRG.143179"; transcript_id "MSTRG.143179.4";
chr4	StringTie	exon	159102953	159104231	1000	+	.	gene_id "MSTRG.143179"; transcript_id "MSTRG.143179.4"; exon_number "1";
chr4	StringTie	exon	159186642	159186712	1000	+	.	gene_id "MSTRG.143179"; transcript_id "MSTRG.143179.4"; exon_number "2";
chr4	StringTie	exon	159193200	159193256	1000	+	.	gene_id "MSTRG.143179"; transcript_id "MSTRG.143179.4"; exon_number "3";
chr4	StringTie	exon	159210500	159210583	1000	+	.	gene_id "MSTRG.143179"; transcript_id "MSTRG.143179.4"; exon_number "4";
chr4	StringTie	exon	159238809	159238884	1000	+	.	gene_id "MSTRG.143179"; transcript_id "MSTRG.143179.4"; exon_number "5";
chr4	StringTie	exon	159241201	159241368	1000	+	.	gene_id "MSTRG.143179"; transcript_id "MSTRG.143179.4"; exon_number "6";
chr4	StringTie	exon	159243774	159243791	1000	+	.	gene_id "MSTRG.143179"; transcript_id "MSTRG.143179.4"; exon_number "7";
chr4	StringTie	exon	159304342	159304473	1000	+	.	gene_id "MSTRG.143179"; transcript_id "MSTRG.143179.4"; exon_number "8";
chr4	StringTie	exon	159314591	159314768	1000	+	.	gene_id "MSTRG.143179"; transcript_id "MSTRG.143179.4"; exon_number "9";
chr4	StringTie	exon	159322347	159322483	1000	+	.	gene_id "MSTRG.143179"; transcript_id "MSTRG.143179.4"; exon_number "10";
chr4	StringTie	exon	159323459	159323617	1000	+	.	gene_id "MSTRG.143179"; transcript_id "MSTRG.143179.4"; exon_number "11";
chr4	StringTie	exon	159329858	159330010	1000	+	.	gene_id "MSTRG.143179"; transcript_id "MSTRG.143179.4"; exon_number "12";
chr4	StringTie	exon	159330334	159330498	1000	+	.	gene_id "MSTRG.143179"; transcript_id "MSTRG.143179.4"; exon_number "13";
chr4	StringTie	exon	159331431	159331538	1000	+	.	gene_id "MSTRG.143179"; transcript_id "MSTRG.143179.4"; exon_number "14";
chr4	StringTie	exon	159331630	159331833	1000	+	.	gene_id "MSTRG.143179"; transcript_id "MSTRG.143179.4"; exon_number "15";
chr4	StringTie	exon	159331926	159332034	1000	+	.	gene_id "MSTRG.143179"; transcript_id "MSTRG.143179.4"; exon_number "16";
chr4	StringTie	exon	159332451	159332697	1000	+	.	gene_id "MSTRG.143179"; transcript_id "MSTRG.143179.4"; exon_number "17";
chr4	StringTie	exon	159338311	159338468	1000	+	.	gene_id "MSTRG.143179"; transcript_id "MSTRG.143179.4"; exon_number "18";
chr4	StringTie	exon	159339114	159339354	1000	+	.	gene_id "MSTRG.143179"; transcript_id "MSTRG.143179.4"; exon_number "19";
chr4	StringTie	exon	159341564	159341947	1000	+	.	gene_id "MSTRG.143179"; transcript_id "MSTRG.143179.4"; exon_number "20";
chr4	StringTie	exon	159342979	159343190	1000	+	.	gene_id "MSTRG.143179"; transcript_id "MSTRG.143179.4"; exon_number "21";
chr4	StringTie	exon	159343281	159343404	1000	+	.	gene_id "MSTRG.143179"; transcript_id "MSTRG.143179.4"; exon_number "22";
chr4	StringTie	exon	159344036	159344059	1000	+	.	gene_id "MSTRG.143179"; transcript_id "MSTRG.143179.4"; exon_number "23";
chr4	StringTie	exon	159345106	159345329	1000	+	.	gene_id "MSTRG.143179"; transcript_id "MSTRG.143179.4"; exon_number "24";
chr4	StringTie	exon	159346789	159346998	1000	+	.	gene_id "MSTRG.143179"; transcript_id "MSTRG.143179.4"; exon_number "25";
chr4	StringTie	exon	159350137	159350289	1000	+	.	gene_id "MSTRG.143179"; transcript_id "MSTRG.143179.4"; exon_number "26";
chr4	StringTie	exon	159351059	159351181	1000	+	.	gene_id "MSTRG.143179"; transcript_id "MSTRG.143179.4"; exon_number "27";
chr4	StringTie	exon	159352685	159352910	1000	+	.	gene_id "MSTRG.143179"; transcript_id "MSTRG.143179.4"; exon_number "28";
chr4	StringTie	exon	159353487	159354046	1000	+	.	gene_id "MSTRG.143179"; transcript_id "MSTRG.143179.4"; exon_number "29";
chr4	StringTie	exon	159355853	159356158	1000	+	.	gene_id "MSTRG.143179"; transcript_id "MSTRG.143179.4"; exon_number "30";
chr4	StringTie	exon	159358114	159360348	1000	+	.	gene_id "MSTRG.143179"; transcript_id "MSTRG.143179.4"; exon_number "31";
chr4	StringTie	transcript	159227562	159360347	1000	+	.	gene_id "MSTRG.143179"; transcript_id "MSTRG.143179.40";
chr4	StringTie	exon	159227562	159227746	1000	+	.	gene_id "MSTRG.143179"; transcript_id "MSTRG.143179.40"; exon_number "1";
chr4	StringTie	exon	159238809	159238884	1000	+	.	gene_id "MSTRG.143179"; transcript_id "MSTRG.143179.40"; exon_number "2";
chr4	StringTie	exon	159241201	159241368	1000	+	.	gene_id "MSTRG.143179"; transcript_id "MSTRG.143179.40"; exon_number "3";
chr4	StringTie	exon	159243774	159243791	1000	+	.	gene_id "MSTRG.143179"; transcript_id "MSTRG.143179.40"; exon_number "4";
chr4	StringTie	exon	159304342	159304473	1000	+	.	gene_id "MSTRG.143179"; transcript_id "MSTRG.143179.40"; exon_number "5";
chr4	StringTie	exon	159314591	159314768	1000	+	.	gene_id "MSTRG.143179"; transcript_id "MSTRG.143179.40"; exon_number "6";
chr4	StringTie	exon	159322347	159322483	1000	+	.	gene_id "MSTRG.143179"; transcript_id "MSTRG.143179.40"; exon_number "7";
chr4	StringTie	exon	159323459	159323617	1000	+	.	gene_id "MSTRG.143179"; transcript_id "MSTRG.143179.40"; exon_number "8";
chr4	StringTie	exon	159329858	159330010	1000	+	.	gene_id "MSTRG.143179"; transcript_id "MSTRG.143179.40"; exon_number "9";
chr4	StringTie	exon	159330334	159330498	1000	+	.	gene_id "MSTRG.143179"; transcript_id "MSTRG.143179.40"; exon_number "10";
chr4	StringTie	exon	159331431	159331538	1000	+	.	gene_id "MSTRG.143179"; transcript_id "MSTRG.143179.40"; exon_number "11";
chr4	StringTie	exon	159331630	159331833	1000	+	.	gene_id "MSTRG.143179"; transcript_id "MSTRG.143179.40"; exon_number "12";
chr4	StringTie	exon	159331926	159332034	1000	+	.	gene_id "MSTRG.143179"; transcript_id "MSTRG.143179.40"; exon_number "13";
chr4	StringTie	exon	159332451	159332697	1000	+	.	gene_id "MSTRG.143179"; transcript_id "MSTRG.143179.40"; exon_number "14";
chr4	StringTie	exon	159338311	159338468	1000	+	.	gene_id "MSTRG.143179"; transcript_id "MSTRG.143179.40"; exon_number "15";
chr4	StringTie	exon	159339114	159339354	1000	+	.	gene_id "MSTRG.143179"; transcript_id "MSTRG.143179.40"; exon_number "16";
chr4	StringTie	exon	159341564	159341947	1000	+	.	gene_id "MSTRG.143179"; transcript_id "MSTRG.143179.40"; exon_number "17";
chr4	StringTie	exon	159342979	159343190	1000	+	.	gene_id "MSTRG.143179"; transcript_id "MSTRG.143179.40"; exon_number "18";
chr4	StringTie	exon	159343281	159343404	1000	+	.	gene_id "MSTRG.143179"; transcript_id "MSTRG.143179.40"; exon_number "19";
chr4	StringTie	exon	159345106	159345329	1000	+	.	gene_id "MSTRG.143179"; transcript_id "MSTRG.143179.40"; exon_number "20";
chr4	StringTie	exon	159346789	159346998	1000	+	.	gene_id "MSTRG.143179"; transcript_id "MSTRG.143179.40"; exon_number "21";
chr4	StringTie	exon	159350137	159350289	1000	+	.	gene_id "MSTRG.143179"; transcript_id "MSTRG.143179.40"; exon_number "22";
chr4	StringTie	exon	159351059	159351133	1000	+	.	gene_id "MSTRG.143179"; transcript_id "MSTRG.143179.40"; exon_number "23";
chr4	StringTie	exon	159352685	159352910	1000	+	.	gene_id "MSTRG.143179"; transcript_id "MSTRG.143179.40"; exon_number "24";
chr4	StringTie	exon	159353487	159354046	1000	+	.	gene_id "MSTRG.143179"; transcript_id "MSTRG.143179.40"; exon_number "25";
chr4	StringTie	exon	159355853	159356158	1000	+	.	gene_id "MSTRG.143179"; transcript_id "MSTRG.143179.40"; exon_number "26";
chr4	StringTie	exon	159358114	159360347	1000	+	.	gene_id "MSTRG.143179"; transcript_id "MSTRG.143179.40"; exon_number "27";
chr4	StringTie	transcript	159227582	159360239	1000	+	.	gene_id "MSTRG.143179"; transcript_id "MSTRG.143179.41";
chr4	StringTie	exon	159227582	159227746	1000	+	.	gene_id "MSTRG.143179"; transcript_id "MSTRG.143179.41"; exon_number "1";
chr4	StringTie	exon	159238809	159238884	1000	+	.	gene_id "MSTRG.143179"; transcript_id "MSTRG.143179.41"; exon_number "2";
chr4	StringTie	exon	159241201	159241368	1000	+	.	gene_id "MSTRG.143179"; transcript_id "MSTRG.143179.41"; exon_number "3";
chr4	StringTie	exon	159243774	159243791	1000	+	.	gene_id "MSTRG.143179"; transcript_id "MSTRG.143179.41"; exon_number "4";
chr4	StringTie	exon	159304342	159304473	1000	+	.	gene_id "MSTRG.143179"; transcript_id "MSTRG.143179.41"; exon_number "5";
chr4	StringTie	exon	159314591	159314768	1000	+	.	gene_id "MSTRG.143179"; transcript_id "MSTRG.143179.41"; exon_number "6";
chr4	StringTie	exon	159322347	159322483	1000	+	.	gene_id "MSTRG.143179"; transcript_id "MSTRG.143179.41"; exon_number "7";
chr4	StringTie	exon	159323459	159323617	1000	+	.	gene_id "MSTRG.143179"; transcript_id "MSTRG.143179.41"; exon_number "8";
chr4	StringTie	exon	159329858	159330010	1000	+	.	gene_id "MSTRG.143179"; transcript_id "MSTRG.143179.41"; exon_number "9";
chr4	StringTie	exon	159330334	159330498	1000	+	.	gene_id "MSTRG.143179"; transcript_id "MSTRG.143179.41"; exon_number "10";
chr4	StringTie	exon	159331431	159331538	1000	+	.	gene_id "MSTRG.143179"; transcript_id "MSTRG.143179.41"; exon_number "11";
chr4	StringTie	exon	159331630	159331833	1000	+	.	gene_id "MSTRG.143179"; transcript_id "MSTRG.143179.41"; exon_number "12";
chr4	StringTie	exon	159331926	159332034	1000	+	.	gene_id "MSTRG.143179"; transcript_id "MSTRG.143179.41"; exon_number "13";
chr4	StringTie	exon	159332451	159332697	1000	+	.	gene_id "MSTRG.143179"; transcript_id "MSTRG.143179.41"; exon_number "14";
chr4	StringTie	exon	159338311	159338468	1000	+	.	gene_id "MSTRG.143179"; transcript_id "MSTRG.143179.41"; exon_number "15";
chr4	StringTie	exon	159339114	159339354	1000	+	.	gene_id "MSTRG.143179"; transcript_id "MSTRG.143179.41"; exon_number "16";
chr4	StringTie	exon	159341564	159341947	1000	+	.	gene_id "MSTRG.143179"; transcript_id "MSTRG.143179.41"; exon_number "17";
chr4	StringTie	exon	159342979	159343190	1000	+	.	gene_id "MSTRG.143179"; transcript_id "MSTRG.143179.41"; exon_number "18";
chr4	StringTie	exon	159343281	159343404	1000	+	.	gene_id "MSTRG.143179"; transcript_id "MSTRG.143179.41"; exon_number "19";
chr4	StringTie	exon	159344036	159344059	1000	+	.	gene_id "MSTRG.143179"; transcript_id "MSTRG.143179.41"; exon_number "20";
chr4	StringTie	exon	159345106	159345329	1000	+	.	gene_id "MSTRG.143179"; transcript_id "MSTRG.143179.41"; exon_number "21";
chr4	StringTie	exon	159346789	159346998	1000	+	.	gene_id "MSTRG.143179"; transcript_id "MSTRG.143179.41"; exon_number "22";
chr4	StringTie	exon	159350137	159350289	1000	+	.	gene_id "MSTRG.143179"; transcript_id "MSTRG.143179.41"; exon_number "23";
chr4	StringTie	exon	159351059	159351133	1000	+	.	gene_id "MSTRG.143179"; transcript_id "MSTRG.143179.41"; exon_number "24";
chr4	StringTie	exon	159352685	159352910	1000	+	.	gene_id "MSTRG.143179"; transcript_id "MSTRG.143179.41"; exon_number "25";
chr4	StringTie	exon	159353487	159354046	1000	+	.	gene_id "MSTRG.143179"; transcript_id "MSTRG.143179.41"; exon_number "26";
chr4	StringTie	exon	159355853	159356158	1000	+	.	gene_id "MSTRG.143179"; transcript_id "MSTRG.143179.41"; exon_number "27";
chr4	StringTie	exon	159358114	159360239	1000	+	.	gene_id "MSTRG.143179"; transcript_id "MSTRG.143179.41"; exon_number "28";
chr4	StringTie	transcript	159227599	159360245	1000	+	.	gene_id "MSTRG.143179"; transcript_id "MSTRG.143179.42";
chr4	StringTie	exon	159227599	159227746	1000	+	.	gene_id "MSTRG.143179"; transcript_id "MSTRG.143179.42"; exon_number "1";
chr4	StringTie	exon	159238809	159238884	1000	+	.	gene_id "MSTRG.143179"; transcript_id "MSTRG.143179.42"; exon_number "2";
chr4	StringTie	exon	159241201	159241368	1000	+	.	gene_id "MSTRG.143179"; transcript_id "MSTRG.143179.42"; exon_number "3";
chr4	StringTie	exon	159243774	159243791	1000	+	.	gene_id "MSTRG.143179"; transcript_id "MSTRG.143179.42"; exon_number "4";
chr4	StringTie	exon	159304342	159304473	1000	+	.	gene_id "MSTRG.143179"; transcript_id "MSTRG.143179.42"; exon_number "5";
chr4	StringTie	exon	159314591	159314768	1000	+	.	gene_id "MSTRG.143179"; transcript_id "MSTRG.143179.42"; exon_number "6";
chr4	StringTie	exon	159322347	159322483	1000	+	.	gene_id "MSTRG.143179"; transcript_id "MSTRG.143179.42"; exon_number "7";
chr4	StringTie	exon	159323459	159323617	1000	+	.	gene_id "MSTRG.143179"; transcript_id "MSTRG.143179.42"; exon_number "8";
chr4	StringTie	exon	159329858	159330010	1000	+	.	gene_id "MSTRG.143179"; transcript_id "MSTRG.143179.42"; exon_number "9";
chr4	StringTie	exon	159330334	159330498	1000	+	.	gene_id "MSTRG.143179"; transcript_id "MSTRG.143179.42"; exon_number "10";
chr4	StringTie	exon	159331431	159331538	1000	+	.	gene_id "MSTRG.143179"; transcript_id "MSTRG.143179.42"; exon_number "11";
chr4	StringTie	exon	159331630	159331833	1000	+	.	gene_id "MSTRG.143179"; transcript_id "MSTRG.143179.42"; exon_number "12";
chr4	StringTie	exon	159331926	159332034	1000	+	.	gene_id "MSTRG.143179"; transcript_id "MSTRG.143179.42"; exon_number "13";
chr4	StringTie	exon	159332451	159332697	1000	+	.	gene_id "MSTRG.143179"; transcript_id "MSTRG.143179.42"; exon_number "14";
chr4	StringTie	exon	159338311	159338468	1000	+	.	gene_id "MSTRG.143179"; transcript_id "MSTRG.143179.42"; exon_number "15";
chr4	StringTie	exon	159339114	159339354	1000	+	.	gene_id "MSTRG.143179"; transcript_id "MSTRG.143179.42"; exon_number "16";
chr4	StringTie	exon	159341564	159341947	1000	+	.	gene_id "MSTRG.143179"; transcript_id "MSTRG.143179.42"; exon_number "17";
chr4	StringTie	exon	159342979	159343190	1000	+	.	gene_id "MSTRG.143179"; transcript_id "MSTRG.143179.42"; exon_number "18";
chr4	StringTie	exon	159343281	159343404	1000	+	.	gene_id "MSTRG.143179"; transcript_id "MSTRG.143179.42"; exon_number "19";
chr4	StringTie	exon	159345106	159345329	1000	+	.	gene_id "MSTRG.143179"; transcript_id "MSTRG.143179.42"; exon_number "20";
chr4	StringTie	exon	159346789	159346998	1000	+	.	gene_id "MSTRG.143179"; transcript_id "MSTRG.143179.42"; exon_number "21";
chr4	StringTie	exon	159350137	159350289	1000	+	.	gene_id "MSTRG.143179"; transcript_id "MSTRG.143179.42"; exon_number "22";
chr4	StringTie	exon	159351059	159351181	1000	+	.	gene_id "MSTRG.143179"; transcript_id "MSTRG.143179.42"; exon_number "23";
chr4	StringTie	exon	159352685	159352910	1000	+	.	gene_id "MSTRG.143179"; transcript_id "MSTRG.143179.42"; exon_number "24";
chr4	StringTie	exon	159353487	159354046	1000	+	.	gene_id "MSTRG.143179"; transcript_id "MSTRG.143179.42"; exon_number "25";
chr4	StringTie	exon	159355853	159356158	1000	+	.	gene_id "MSTRG.143179"; transcript_id "MSTRG.143179.42"; exon_number "26";
chr4	StringTie	exon	159358114	159360245	1000	+	.	gene_id "MSTRG.143179"; transcript_id "MSTRG.143179.42"; exon_number "27";
chr4	StringTie	transcript	159227622	159360265	1000	+	.	gene_id "MSTRG.143179"; transcript_id "MSTRG.143179.43";
chr4	StringTie	exon	159227622	159227746	1000	+	.	gene_id "MSTRG.143179"; transcript_id "MSTRG.143179.43"; exon_number "1";
chr4	StringTie	exon	159238809	159238884	1000	+	.	gene_id "MSTRG.143179"; transcript_id "MSTRG.143179.43"; exon_number "2";
chr4	StringTie	exon	159241201	159241368	1000	+	.	gene_id "MSTRG.143179"; transcript_id "MSTRG.143179.43"; exon_number "3";
chr4	StringTie	exon	159243774	159243791	1000	+	.	gene_id "MSTRG.143179"; transcript_id "MSTRG.143179.43"; exon_number "4";
chr4	StringTie	exon	159304342	159304473	1000	+	.	gene_id "MSTRG.143179"; transcript_id "MSTRG.143179.43"; exon_number "5";
chr4	StringTie	exon	159314591	159314768	1000	+	.	gene_id "MSTRG.143179"; transcript_id "MSTRG.143179.43"; exon_number "6";
chr4	StringTie	exon	159322347	159322483	1000	+	.	gene_id "MSTRG.143179"; transcript_id "MSTRG.143179.43"; exon_number "7";
chr4	StringTie	exon	159323459	159323617	1000	+	.	gene_id "MSTRG.143179"; transcript_id "MSTRG.143179.43"; exon_number "8";
chr4	StringTie	exon	159329858	159330010	1000	+	.	gene_id "MSTRG.143179"; transcript_id "MSTRG.143179.43"; exon_number "9";
chr4	StringTie	exon	159330334	159330498	1000	+	.	gene_id "MSTRG.143179"; transcript_id "MSTRG.143179.43"; exon_number "10";
chr4	StringTie	exon	159331431	159331538	1000	+	.	gene_id "MSTRG.143179"; transcript_id "MSTRG.143179.43"; exon_number "11";
chr4	StringTie	exon	159331630	159331833	1000	+	.	gene_id "MSTRG.143179"; transcript_id "MSTRG.143179.43"; exon_number "12";
chr4	StringTie	exon	159331926	159332034	1000	+	.	gene_id "MSTRG.143179"; transcript_id "MSTRG.143179.43"; exon_number "13";
chr4	StringTie	exon	159332451	159332697	1000	+	.	gene_id "MSTRG.143179"; transcript_id "MSTRG.143179.43"; exon_number "14";
chr4	StringTie	exon	159338311	159338468	1000	+	.	gene_id "MSTRG.143179"; transcript_id "MSTRG.143179.43"; exon_number "15";
chr4	StringTie	exon	159339114	159339354	1000	+	.	gene_id "MSTRG.143179"; transcript_id "MSTRG.143179.43"; exon_number "16";
chr4	StringTie	exon	159341564	159341947	1000	+	.	gene_id "MSTRG.143179"; transcript_id "MSTRG.143179.43"; exon_number "17";
chr4	StringTie	exon	159342979	159343190	1000	+	.	gene_id "MSTRG.143179"; transcript_id "MSTRG.143179.43"; exon_number "18";
chr4	StringTie	exon	159343281	159343404	1000	+	.	gene_id "MSTRG.143179"; transcript_id "MSTRG.143179.43"; exon_number "19";
chr4	StringTie	exon	159345106	159345329	1000	+	.	gene_id "MSTRG.143179"; transcript_id "MSTRG.143179.43"; exon_number "20";
chr4	StringTie	exon	159346789	159346998	1000	+	.	gene_id "MSTRG.143179"; transcript_id "MSTRG.143179.43"; exon_number "21";
chr4	StringTie	exon	159350137	159350289	1000	+	.	gene_id "MSTRG.143179"; transcript_id "MSTRG.143179.43"; exon_number "22";
chr4	StringTie	exon	159352685	159352910	1000	+	.	gene_id "MSTRG.143179"; transcript_id "MSTRG.143179.43"; exon_number "23";
chr4	StringTie	exon	159353487	159354046	1000	+	.	gene_id "MSTRG.143179"; transcript_id "MSTRG.143179.43"; exon_number "24";
chr4	StringTie	exon	159355853	159356158	1000	+	.	gene_id "MSTRG.143179"; transcript_id "MSTRG.143179.43"; exon_number "25";
chr4	StringTie	exon	159358114	159360265	1000	+	.	gene_id "MSTRG.143179"; transcript_id "MSTRG.143179.43"; exon_number "26";
chr4	StringTie	transcript	159227623	159360169	1000	+	.	gene_id "MSTRG.143179"; transcript_id "MSTRG.143179.44";
chr4	StringTie	exon	159227623	159227746	1000	+	.	gene_id "MSTRG.143179"; transcript_id "MSTRG.143179.44"; exon_number "1";
chr4	StringTie	exon	159238809	159238884	1000	+	.	gene_id "MSTRG.143179"; transcript_id "MSTRG.143179.44"; exon_number "2";
chr4	StringTie	exon	159241201	159241368	1000	+	.	gene_id "MSTRG.143179"; transcript_id "MSTRG.143179.44"; exon_number "3";
chr4	StringTie	exon	159243774	159243791	1000	+	.	gene_id "MSTRG.143179"; transcript_id "MSTRG.143179.44"; exon_number "4";
chr4	StringTie	exon	159304342	159304473	1000	+	.	gene_id "MSTRG.143179"; transcript_id "MSTRG.143179.44"; exon_number "5";
chr4	StringTie	exon	159314591	159314768	1000	+	.	gene_id "MSTRG.143179"; transcript_id "MSTRG.143179.44"; exon_number "6";
chr4	StringTie	exon	159322347	159322483	1000	+	.	gene_id "MSTRG.143179"; transcript_id "MSTRG.143179.44"; exon_number "7";
chr4	StringTie	exon	159323459	159323617	1000	+	.	gene_id "MSTRG.143179"; transcript_id "MSTRG.143179.44"; exon_number "8";
chr4	StringTie	exon	159329858	159330010	1000	+	.	gene_id "MSTRG.143179"; transcript_id "MSTRG.143179.44"; exon_number "9";
chr4	StringTie	exon	159330334	159330498	1000	+	.	gene_id "MSTRG.143179"; transcript_id "MSTRG.143179.44"; exon_number "10";
chr4	StringTie	exon	159331431	159331538	1000	+	.	gene_id "MSTRG.143179"; transcript_id "MSTRG.143179.44"; exon_number "11";
chr4	StringTie	exon	159331630	159331833	1000	+	.	gene_id "MSTRG.143179"; transcript_id "MSTRG.143179.44"; exon_number "12";
chr4	StringTie	exon	159331926	159332034	1000	+	.	gene_id "MSTRG.143179"; transcript_id "MSTRG.143179.44"; exon_number "13";
chr4	StringTie	exon	159332451	159332697	1000	+	.	gene_id "MSTRG.143179"; transcript_id "MSTRG.143179.44"; exon_number "14";
chr4	StringTie	exon	159338311	159338468	1000	+	.	gene_id "MSTRG.143179"; transcript_id "MSTRG.143179.44"; exon_number "15";
chr4	StringTie	exon	159339114	159339354	1000	+	.	gene_id "MSTRG.143179"; transcript_id "MSTRG.143179.44"; exon_number "16";
chr4	StringTie	exon	159341564	159341947	1000	+	.	gene_id "MSTRG.143179"; transcript_id "MSTRG.143179.44"; exon_number "17";
chr4	StringTie	exon	159342979	159343190	1000	+	.	gene_id "MSTRG.143179"; transcript_id "MSTRG.143179.44"; exon_number "18";
chr4	StringTie	exon	159343281	159343404	1000	+	.	gene_id "MSTRG.143179"; transcript_id "MSTRG.143179.44"; exon_number "19";
chr4	StringTie	exon	159344036	159344059	1000	+	.	gene_id "MSTRG.143179"; transcript_id "MSTRG.143179.44"; exon_number "20";
chr4	StringTie	exon	159345106	159345329	1000	+	.	gene_id "MSTRG.143179"; transcript_id "MSTRG.143179.44"; exon_number "21";
chr4	StringTie	exon	159346789	159346998	1000	+	.	gene_id "MSTRG.143179"; transcript_id "MSTRG.143179.44"; exon_number "22";
chr4	StringTie	exon	159350137	159350289	1000	+	.	gene_id "MSTRG.143179"; transcript_id "MSTRG.143179.44"; exon_number "23";
chr4	StringTie	exon	159351059	159351133	1000	+	.	gene_id "MSTRG.143179"; transcript_id "MSTRG.143179.44"; exon_number "24";
chr4	StringTie	exon	159352685	159352910	1000	+	.	gene_id "MSTRG.143179"; transcript_id "MSTRG.143179.44"; exon_number "25";
chr4	StringTie	exon	159353487	159354046	1000	+	.	gene_id "MSTRG.143179"; transcript_id "MSTRG.143179.44"; exon_number "26";
chr4	StringTie	exon	159355853	159356158	1000	+	.	gene_id "MSTRG.143179"; transcript_id "MSTRG.143179.44"; exon_number "27";
chr4	StringTie	exon	159358117	159360169	1000	+	.	gene_id "MSTRG.143179"; transcript_id "MSTRG.143179.44"; exon_number "28";
chr4	StringTie	transcript	159227667	159360169	1000	+	.	gene_id "MSTRG.143179"; transcript_id "MSTRG.143179.45";
chr4	StringTie	exon	159227667	159227746	1000	+	.	gene_id "MSTRG.143179"; transcript_id "MSTRG.143179.45"; exon_number "1";
chr4	StringTie	exon	159238809	159238884	1000	+	.	gene_id "MSTRG.143179"; transcript_id "MSTRG.143179.45"; exon_number "2";
chr4	StringTie	exon	159241201	159241368	1000	+	.	gene_id "MSTRG.143179"; transcript_id "MSTRG.143179.45"; exon_number "3";
chr4	StringTie	exon	159243774	159243791	1000	+	.	gene_id "MSTRG.143179"; transcript_id "MSTRG.143179.45"; exon_number "4";
chr4	StringTie	exon	159304342	159304473	1000	+	.	gene_id "MSTRG.143179"; transcript_id "MSTRG.143179.45"; exon_number "5";
chr4	StringTie	exon	159314591	159314768	1000	+	.	gene_id "MSTRG.143179"; transcript_id "MSTRG.143179.45"; exon_number "6";
chr4	StringTie	exon	159322347	159322483	1000	+	.	gene_id "MSTRG.143179"; transcript_id "MSTRG.143179.45"; exon_number "7";
chr4	StringTie	exon	159323459	159323617	1000	+	.	gene_id "MSTRG.143179"; transcript_id "MSTRG.143179.45"; exon_number "8";
chr4	StringTie	exon	159329858	159330010	1000	+	.	gene_id "MSTRG.143179"; transcript_id "MSTRG.143179.45"; exon_number "9";
chr4	StringTie	exon	159330334	159330498	1000	+	.	gene_id "MSTRG.143179"; transcript_id "MSTRG.143179.45"; exon_number "10";
chr4	StringTie	exon	159331431	159331538	1000	+	.	gene_id "MSTRG.143179"; transcript_id "MSTRG.143179.45"; exon_number "11";
chr4	StringTie	exon	159331630	159331833	1000	+	.	gene_id "MSTRG.143179"; transcript_id "MSTRG.143179.45"; exon_number "12";
chr4	StringTie	exon	159331926	159332034	1000	+	.	gene_id "MSTRG.143179"; transcript_id "MSTRG.143179.45"; exon_number "13";
chr4	StringTie	exon	159332451	159332697	1000	+	.	gene_id "MSTRG.143179"; transcript_id "MSTRG.143179.45"; exon_number "14";
chr4	StringTie	exon	159338311	159338468	1000	+	.	gene_id "MSTRG.143179"; transcript_id "MSTRG.143179.45"; exon_number "15";
chr4	StringTie	exon	159339114	159339354	1000	+	.	gene_id "MSTRG.143179"; transcript_id "MSTRG.143179.45"; exon_number "16";
chr4	StringTie	exon	159341564	159341947	1000	+	.	gene_id "MSTRG.143179"; transcript_id "MSTRG.143179.45"; exon_number "17";
chr4	StringTie	exon	159342979	159343190	1000	+	.	gene_id "MSTRG.143179"; transcript_id "MSTRG.143179.45"; exon_number "18";
chr4	StringTie	exon	159343281	159343404	1000	+	.	gene_id "MSTRG.143179"; transcript_id "MSTRG.143179.45"; exon_number "19";
chr4	StringTie	exon	159344036	159344059	1000	+	.	gene_id "MSTRG.143179"; transcript_id "MSTRG.143179.45"; exon_number "20";
chr4	StringTie	exon	159345106	159345329	1000	+	.	gene_id "MSTRG.143179"; transcript_id "MSTRG.143179.45"; exon_number "21";
chr4	StringTie	exon	159346789	159346998	1000	+	.	gene_id "MSTRG.143179"; transcript_id "MSTRG.143179.45"; exon_number "22";
chr4	StringTie	exon	159350137	159350289	1000	+	.	gene_id "MSTRG.143179"; transcript_id "MSTRG.143179.45"; exon_number "23";
chr4	StringTie	exon	159351059	159351181	1000	+	.	gene_id "MSTRG.143179"; transcript_id "MSTRG.143179.45"; exon_number "24";
chr4	StringTie	exon	159352685	159352910	1000	+	.	gene_id "MSTRG.143179"; transcript_id "MSTRG.143179.45"; exon_number "25";
chr4	StringTie	exon	159353487	159354046	1000	+	.	gene_id "MSTRG.143179"; transcript_id "MSTRG.143179.45"; exon_number "26";
chr4	StringTie	exon	159355853	159356158	1000	+	.	gene_id "MSTRG.143179"; transcript_id "MSTRG.143179.45"; exon_number "27";
chr4	StringTie	exon	159358117	159360169	1000	+	.	gene_id "MSTRG.143179"; transcript_id "MSTRG.143179.45"; exon_number "28";
chr4	StringTie	transcript	159227716	159360173	1000	+	.	gene_id "MSTRG.143179"; transcript_id "MSTRG.143179.46";
chr4	StringTie	exon	159227716	159227746	1000	+	.	gene_id "MSTRG.143179"; transcript_id "MSTRG.143179.46"; exon_number "1";
chr4	StringTie	exon	159238809	159238884	1000	+	.	gene_id "MSTRG.143179"; transcript_id "MSTRG.143179.46"; exon_number "2";
chr4	StringTie	exon	159241201	159241368	1000	+	.	gene_id "MSTRG.143179"; transcript_id "MSTRG.143179.46"; exon_number "3";
chr4	StringTie	exon	159243774	159243791	1000	+	.	gene_id "MSTRG.143179"; transcript_id "MSTRG.143179.46"; exon_number "4";
chr4	StringTie	exon	159304342	159304473	1000	+	.	gene_id "MSTRG.143179"; transcript_id "MSTRG.143179.46"; exon_number "5";
chr4	StringTie	exon	159314591	159314768	1000	+	.	gene_id "MSTRG.143179"; transcript_id "MSTRG.143179.46"; exon_number "6";
chr4	StringTie	exon	159322347	159322483	1000	+	.	gene_id "MSTRG.143179"; transcript_id "MSTRG.143179.46"; exon_number "7";
chr4	StringTie	exon	159323459	159323617	1000	+	.	gene_id "MSTRG.143179"; transcript_id "MSTRG.143179.46"; exon_number "8";
chr4	StringTie	exon	159329858	159330010	1000	+	.	gene_id "MSTRG.143179"; transcript_id "MSTRG.143179.46"; exon_number "9";
chr4	StringTie	exon	159330334	159330498	1000	+	.	gene_id "MSTRG.143179"; transcript_id "MSTRG.143179.46"; exon_number "10";
chr4	StringTie	exon	159331431	159331538	1000	+	.	gene_id "MSTRG.143179"; transcript_id "MSTRG.143179.46"; exon_number "11";
chr4	StringTie	exon	159331630	159331833	1000	+	.	gene_id "MSTRG.143179"; transcript_id "MSTRG.143179.46"; exon_number "12";
chr4	StringTie	exon	159331926	159332034	1000	+	.	gene_id "MSTRG.143179"; transcript_id "MSTRG.143179.46"; exon_number "13";
chr4	StringTie	exon	159332451	159332697	1000	+	.	gene_id "MSTRG.143179"; transcript_id "MSTRG.143179.46"; exon_number "14";
chr4	StringTie	exon	159338311	159338468	1000	+	.	gene_id "MSTRG.143179"; transcript_id "MSTRG.143179.46"; exon_number "15";
chr4	StringTie	exon	159339114	159339354	1000	+	.	gene_id "MSTRG.143179"; transcript_id "MSTRG.143179.46"; exon_number "16";
chr4	StringTie	exon	159341564	159341947	1000	+	.	gene_id "MSTRG.143179"; transcript_id "MSTRG.143179.46"; exon_number "17";
chr4	StringTie	exon	159342979	159343190	1000	+	.	gene_id "MSTRG.143179"; transcript_id "MSTRG.143179.46"; exon_number "18";
chr4	StringTie	exon	159343281	159343404	1000	+	.	gene_id "MSTRG.143179"; transcript_id "MSTRG.143179.46"; exon_number "19";
chr4	StringTie	exon	159344036	159344059	1000	+	.	gene_id "MSTRG.143179"; transcript_id "MSTRG.143179.46"; exon_number "20";
chr4	StringTie	exon	159345106	159345329	1000	+	.	gene_id "MSTRG.143179"; transcript_id "MSTRG.143179.46"; exon_number "21";
chr4	StringTie	exon	159346789	159346998	1000	+	.	gene_id "MSTRG.143179"; transcript_id "MSTRG.143179.46"; exon_number "22";
chr4	StringTie	exon	159350137	159350289	1000	+	.	gene_id "MSTRG.143179"; transcript_id "MSTRG.143179.46"; exon_number "23";
chr4	StringTie	exon	159351059	159351181	1000	+	.	gene_id "MSTRG.143179"; transcript_id "MSTRG.143179.46"; exon_number "24";
chr4	StringTie	exon	159352685	159352910	1000	+	.	gene_id "MSTRG.143179"; transcript_id "MSTRG.143179.46"; exon_number "25";
chr4	StringTie	exon	159353487	159354046	1000	+	.	gene_id "MSTRG.143179"; transcript_id "MSTRG.143179.46"; exon_number "26";
chr4	StringTie	exon	159355853	159356158	1000	+	.	gene_id "MSTRG.143179"; transcript_id "MSTRG.143179.46"; exon_number "27";
chr4	StringTie	exon	159358114	159360173	1000	+	.	gene_id "MSTRG.143179"; transcript_id "MSTRG.143179.46"; exon_number "28";
chr4	StringTie	transcript	159228071	159360408	1000	+	.	gene_id "MSTRG.143179"; transcript_id "MSTRG.143179.47";
chr4	StringTie	exon	159228071	159228357	1000	+	.	gene_id "MSTRG.143179"; transcript_id "MSTRG.143179.47"; exon_number "1";
chr4	StringTie	exon	159238809	159238884	1000	+	.	gene_id "MSTRG.143179"; transcript_id "MSTRG.143179.47"; exon_number "2";
chr4	StringTie	exon	159241201	159241368	1000	+	.	gene_id "MSTRG.143179"; transcript_id "MSTRG.143179.47"; exon_number "3";
chr4	StringTie	exon	159243774	159243791	1000	+	.	gene_id "MSTRG.143179"; transcript_id "MSTRG.143179.47"; exon_number "4";
chr4	StringTie	exon	159304342	159304473	1000	+	.	gene_id "MSTRG.143179"; transcript_id "MSTRG.143179.47"; exon_number "5";
chr4	StringTie	exon	159314591	159314768	1000	+	.	gene_id "MSTRG.143179"; transcript_id "MSTRG.143179.47"; exon_number "6";
chr4	StringTie	exon	159322347	159322483	1000	+	.	gene_id "MSTRG.143179"; transcript_id "MSTRG.143179.47"; exon_number "7";
chr4	StringTie	exon	159323459	159323617	1000	+	.	gene_id "MSTRG.143179"; transcript_id "MSTRG.143179.47"; exon_number "8";
chr4	StringTie	exon	159329858	159330010	1000	+	.	gene_id "MSTRG.143179"; transcript_id "MSTRG.143179.47"; exon_number "9";
chr4	StringTie	exon	159330334	159330498	1000	+	.	gene_id "MSTRG.143179"; transcript_id "MSTRG.143179.47"; exon_number "10";
chr4	StringTie	exon	159331431	159331538	1000	+	.	gene_id "MSTRG.143179"; transcript_id "MSTRG.143179.47"; exon_number "11";
chr4	StringTie	exon	159331630	159331833	1000	+	.	gene_id "MSTRG.143179"; transcript_id "MSTRG.143179.47"; exon_number "12";
chr4	StringTie	exon	159331926	159332034	1000	+	.	gene_id "MSTRG.143179"; transcript_id "MSTRG.143179.47"; exon_number "13";
chr4	StringTie	exon	159332451	159332697	1000	+	.	gene_id "MSTRG.143179"; transcript_id "MSTRG.143179.47"; exon_number "14";
chr4	StringTie	exon	159338311	159338468	1000	+	.	gene_id "MSTRG.143179"; transcript_id "MSTRG.143179.47"; exon_number "15";
chr4	StringTie	exon	159339114	159339354	1000	+	.	gene_id "MSTRG.143179"; transcript_id "MSTRG.143179.47"; exon_number "16";
chr4	StringTie	exon	159341564	159341947	1000	+	.	gene_id "MSTRG.143179"; transcript_id "MSTRG.143179.47"; exon_number "17";
chr4	StringTie	exon	159342979	159343190	1000	+	.	gene_id "MSTRG.143179"; transcript_id "MSTRG.143179.47"; exon_number "18";
chr4	StringTie	exon	159343281	159343404	1000	+	.	gene_id "MSTRG.143179"; transcript_id "MSTRG.143179.47"; exon_number "19";
chr4	StringTie	exon	159344036	159344059	1000	+	.	gene_id "MSTRG.143179"; transcript_id "MSTRG.143179.47"; exon_number "20";
chr4	StringTie	exon	159345106	159345329	1000	+	.	gene_id "MSTRG.143179"; transcript_id "MSTRG.143179.47"; exon_number "21";
chr4	StringTie	exon	159346789	159346998	1000	+	.	gene_id "MSTRG.143179"; transcript_id "MSTRG.143179.47"; exon_number "22";
chr4	StringTie	exon	159350137	159350289	1000	+	.	gene_id "MSTRG.143179"; transcript_id "MSTRG.143179.47"; exon_number "23";
chr4	StringTie	exon	159352685	159352910	1000	+	.	gene_id "MSTRG.143179"; transcript_id "MSTRG.143179.47"; exon_number "24";
chr4	StringTie	exon	159353487	159354046	1000	+	.	gene_id "MSTRG.143179"; transcript_id "MSTRG.143179.47"; exon_number "25";
chr4	StringTie	exon	159355853	159356158	1000	+	.	gene_id "MSTRG.143179"; transcript_id "MSTRG.143179.47"; exon_number "26";
chr4	StringTie	exon	159358114	159360408	1000	+	.	gene_id "MSTRG.143179"; transcript_id "MSTRG.143179.47"; exon_number "27";
chr4	StringTie	transcript	159228073	159360236	1000	+	.	gene_id "MSTRG.143179"; transcript_id "MSTRG.143179.48";
chr4	StringTie	exon	159228073	159228357	1000	+	.	gene_id "MSTRG.143179"; transcript_id "MSTRG.143179.48"; exon_number "1";
chr4	StringTie	exon	159238809	159238884	1000	+	.	gene_id "MSTRG.143179"; transcript_id "MSTRG.143179.48"; exon_number "2";
chr4	StringTie	exon	159241201	159241368	1000	+	.	gene_id "MSTRG.143179"; transcript_id "MSTRG.143179.48"; exon_number "3";
chr4	StringTie	exon	159243774	159243791	1000	+	.	gene_id "MSTRG.143179"; transcript_id "MSTRG.143179.48"; exon_number "4";
chr4	StringTie	exon	159304342	159304473	1000	+	.	gene_id "MSTRG.143179"; transcript_id "MSTRG.143179.48"; exon_number "5";
chr4	StringTie	exon	159314591	159314768	1000	+	.	gene_id "MSTRG.143179"; transcript_id "MSTRG.143179.48"; exon_number "6";
chr4	StringTie	exon	159322347	159322483	1000	+	.	gene_id "MSTRG.143179"; transcript_id "MSTRG.143179.48"; exon_number "7";
chr4	StringTie	exon	159323459	159323617	1000	+	.	gene_id "MSTRG.143179"; transcript_id "MSTRG.143179.48"; exon_number "8";
chr4	StringTie	exon	159329858	159330010	1000	+	.	gene_id "MSTRG.143179"; transcript_id "MSTRG.143179.48"; exon_number "9";
chr4	StringTie	exon	159330334	159330498	1000	+	.	gene_id "MSTRG.143179"; transcript_id "MSTRG.143179.48"; exon_number "10";
chr4	StringTie	exon	159331431	159331538	1000	+	.	gene_id "MSTRG.143179"; transcript_id "MSTRG.143179.48"; exon_number "11";
chr4	StringTie	exon	159331630	159331833	1000	+	.	gene_id "MSTRG.143179"; transcript_id "MSTRG.143179.48"; exon_number "12";
chr4	StringTie	exon	159331926	159332034	1000	+	.	gene_id "MSTRG.143179"; transcript_id "MSTRG.143179.48"; exon_number "13";
chr4	StringTie	exon	159332451	159332697	1000	+	.	gene_id "MSTRG.143179"; transcript_id "MSTRG.143179.48"; exon_number "14";
chr4	StringTie	exon	159338311	159338468	1000	+	.	gene_id "MSTRG.143179"; transcript_id "MSTRG.143179.48"; exon_number "15";
chr4	StringTie	exon	159339114	159339354	1000	+	.	gene_id "MSTRG.143179"; transcript_id "MSTRG.143179.48"; exon_number "16";
chr4	StringTie	exon	159341564	159341947	1000	+	.	gene_id "MSTRG.143179"; transcript_id "MSTRG.143179.48"; exon_number "17";
chr4	StringTie	exon	159342979	159343190	1000	+	.	gene_id "MSTRG.143179"; transcript_id "MSTRG.143179.48"; exon_number "18";
chr4	StringTie	exon	159343281	159343404	1000	+	.	gene_id "MSTRG.143179"; transcript_id "MSTRG.143179.48"; exon_number "19";
chr4	StringTie	exon	159345106	159345329	1000	+	.	gene_id "MSTRG.143179"; transcript_id "MSTRG.143179.48"; exon_number "20";
chr4	StringTie	exon	159346789	159346998	1000	+	.	gene_id "MSTRG.143179"; transcript_id "MSTRG.143179.48"; exon_number "21";
chr4	StringTie	exon	159350137	159350289	1000	+	.	gene_id "MSTRG.143179"; transcript_id "MSTRG.143179.48"; exon_number "22";
chr4	StringTie	exon	159351059	159351181	1000	+	.	gene_id "MSTRG.143179"; transcript_id "MSTRG.143179.48"; exon_number "23";
chr4	StringTie	exon	159352685	159352910	1000	+	.	gene_id "MSTRG.143179"; transcript_id "MSTRG.143179.48"; exon_number "24";
chr4	StringTie	exon	159353487	159354046	1000	+	.	gene_id "MSTRG.143179"; transcript_id "MSTRG.143179.48"; exon_number "25";
chr4	StringTie	exon	159355853	159356158	1000	+	.	gene_id "MSTRG.143179"; transcript_id "MSTRG.143179.48"; exon_number "26";
chr4	StringTie	exon	159358114	159360236	1000	+	.	gene_id "MSTRG.143179"; transcript_id "MSTRG.143179.48"; exon_number "27";
chr4	StringTie	transcript	159228076	159360277	1000	+	.	gene_id "MSTRG.143179"; transcript_id "MSTRG.143179.49";
chr4	StringTie	exon	159228076	159228357	1000	+	.	gene_id "MSTRG.143179"; transcript_id "MSTRG.143179.49"; exon_number "1";
chr4	StringTie	exon	159229239	159229530	1000	+	.	gene_id "MSTRG.143179"; transcript_id "MSTRG.143179.49"; exon_number "2";
chr4	StringTie	exon	159238809	159238884	1000	+	.	gene_id "MSTRG.143179"; transcript_id "MSTRG.143179.49"; exon_number "3";
chr4	StringTie	exon	159241201	159241368	1000	+	.	gene_id "MSTRG.143179"; transcript_id "MSTRG.143179.49"; exon_number "4";
chr4	StringTie	exon	159243774	159243791	1000	+	.	gene_id "MSTRG.143179"; transcript_id "MSTRG.143179.49"; exon_number "5";
chr4	StringTie	exon	159304342	159304473	1000	+	.	gene_id "MSTRG.143179"; transcript_id "MSTRG.143179.49"; exon_number "6";
chr4	StringTie	exon	159314591	159314768	1000	+	.	gene_id "MSTRG.143179"; transcript_id "MSTRG.143179.49"; exon_number "7";
chr4	StringTie	exon	159322347	159322483	1000	+	.	gene_id "MSTRG.143179"; transcript_id "MSTRG.143179.49"; exon_number "8";
chr4	StringTie	exon	159323459	159323617	1000	+	.	gene_id "MSTRG.143179"; transcript_id "MSTRG.143179.49"; exon_number "9";
chr4	StringTie	exon	159329858	159330010	1000	+	.	gene_id "MSTRG.143179"; transcript_id "MSTRG.143179.49"; exon_number "10";
chr4	StringTie	exon	159330334	159330498	1000	+	.	gene_id "MSTRG.143179"; transcript_id "MSTRG.143179.49"; exon_number "11";
chr4	StringTie	exon	159331431	159331538	1000	+	.	gene_id "MSTRG.143179"; transcript_id "MSTRG.143179.49"; exon_number "12";
chr4	StringTie	exon	159331630	159331833	1000	+	.	gene_id "MSTRG.143179"; transcript_id "MSTRG.143179.49"; exon_number "13";
chr4	StringTie	exon	159331926	159332034	1000	+	.	gene_id "MSTRG.143179"; transcript_id "MSTRG.143179.49"; exon_number "14";
chr4	StringTie	exon	159332451	159332697	1000	+	.	gene_id "MSTRG.143179"; transcript_id "MSTRG.143179.49"; exon_number "15";
chr4	StringTie	exon	159338311	159338468	1000	+	.	gene_id "MSTRG.143179"; transcript_id "MSTRG.143179.49"; exon_number "16";
chr4	StringTie	exon	159339114	159339354	1000	+	.	gene_id "MSTRG.143179"; transcript_id "MSTRG.143179.49"; exon_number "17";
chr4	StringTie	exon	159341564	159341947	1000	+	.	gene_id "MSTRG.143179"; transcript_id "MSTRG.143179.49"; exon_number "18";
chr4	StringTie	exon	159342979	159343190	1000	+	.	gene_id "MSTRG.143179"; transcript_id "MSTRG.143179.49"; exon_number "19";
chr4	StringTie	exon	159343281	159343404	1000	+	.	gene_id "MSTRG.143179"; transcript_id "MSTRG.143179.49"; exon_number "20";
chr4	StringTie	exon	159345106	159345329	1000	+	.	gene_id "MSTRG.143179"; transcript_id "MSTRG.143179.49"; exon_number "21";
chr4	StringTie	exon	159346789	159346998	1000	+	.	gene_id "MSTRG.143179"; transcript_id "MSTRG.143179.49"; exon_number "22";
chr4	StringTie	exon	159350137	159350289	1000	+	.	gene_id "MSTRG.143179"; transcript_id "MSTRG.143179.49"; exon_number "23";
chr4	StringTie	exon	159351059	159351133	1000	+	.	gene_id "MSTRG.143179"; transcript_id "MSTRG.143179.49"; exon_number "24";
chr4	StringTie	exon	159352685	159352910	1000	+	.	gene_id "MSTRG.143179"; transcript_id "MSTRG.143179.49"; exon_number "25";
chr4	StringTie	exon	159353487	159354046	1000	+	.	gene_id "MSTRG.143179"; transcript_id "MSTRG.143179.49"; exon_number "26";
chr4	StringTie	exon	159355853	159356158	1000	+	.	gene_id "MSTRG.143179"; transcript_id "MSTRG.143179.49"; exon_number "27";
chr4	StringTie	exon	159358114	159360277	1000	+	.	gene_id "MSTRG.143179"; transcript_id "MSTRG.143179.49"; exon_number "28";
chr4	StringTie	transcript	159102979	159114570	1000	+	.	gene_id "MSTRG.143179"; transcript_id "MSTRG.143179.5";
chr4	StringTie	exon	159102979	159104231	1000	+	.	gene_id "MSTRG.143179"; transcript_id "MSTRG.143179.5"; exon_number "1";
chr4	StringTie	exon	159113982	159114570	1000	+	.	gene_id "MSTRG.143179"; transcript_id "MSTRG.143179.5"; exon_number "2";
chr4	StringTie	transcript	159228076	159360162	1000	+	.	gene_id "MSTRG.143179"; transcript_id "MSTRG.143179.50";
chr4	StringTie	exon	159228076	159228357	1000	+	.	gene_id "MSTRG.143179"; transcript_id "MSTRG.143179.50"; exon_number "1";
chr4	StringTie	exon	159238809	159238884	1000	+	.	gene_id "MSTRG.143179"; transcript_id "MSTRG.143179.50"; exon_number "2";
chr4	StringTie	exon	159241201	159241368	1000	+	.	gene_id "MSTRG.143179"; transcript_id "MSTRG.143179.50"; exon_number "3";
chr4	StringTie	exon	159243774	159243791	1000	+	.	gene_id "MSTRG.143179"; transcript_id "MSTRG.143179.50"; exon_number "4";
chr4	StringTie	exon	159304342	159304473	1000	+	.	gene_id "MSTRG.143179"; transcript_id "MSTRG.143179.50"; exon_number "5";
chr4	StringTie	exon	159314591	159314768	1000	+	.	gene_id "MSTRG.143179"; transcript_id "MSTRG.143179.50"; exon_number "6";
chr4	StringTie	exon	159322347	159322483	1000	+	.	gene_id "MSTRG.143179"; transcript_id "MSTRG.143179.50"; exon_number "7";
chr4	StringTie	exon	159323459	159323617	1000	+	.	gene_id "MSTRG.143179"; transcript_id "MSTRG.143179.50"; exon_number "8";
chr4	StringTie	exon	159329858	159330010	1000	+	.	gene_id "MSTRG.143179"; transcript_id "MSTRG.143179.50"; exon_number "9";
chr4	StringTie	exon	159330334	159330498	1000	+	.	gene_id "MSTRG.143179"; transcript_id "MSTRG.143179.50"; exon_number "10";
chr4	StringTie	exon	159331431	159331538	1000	+	.	gene_id "MSTRG.143179"; transcript_id "MSTRG.143179.50"; exon_number "11";
chr4	StringTie	exon	159331630	159331833	1000	+	.	gene_id "MSTRG.143179"; transcript_id "MSTRG.143179.50"; exon_number "12";
chr4	StringTie	exon	159331926	159332034	1000	+	.	gene_id "MSTRG.143179"; transcript_id "MSTRG.143179.50"; exon_number "13";
chr4	StringTie	exon	159332451	159332697	1000	+	.	gene_id "MSTRG.143179"; transcript_id "MSTRG.143179.50"; exon_number "14";
chr4	StringTie	exon	159338311	159338468	1000	+	.	gene_id "MSTRG.143179"; transcript_id "MSTRG.143179.50"; exon_number "15";
chr4	StringTie	exon	159339114	159339450	1000	+	.	gene_id "MSTRG.143179"; transcript_id "MSTRG.143179.50"; exon_number "16";
chr4	StringTie	exon	159341564	159341947	1000	+	.	gene_id "MSTRG.143179"; transcript_id "MSTRG.143179.50"; exon_number "17";
chr4	StringTie	exon	159342979	159343190	1000	+	.	gene_id "MSTRG.143179"; transcript_id "MSTRG.143179.50"; exon_number "18";
chr4	StringTie	exon	159343281	159343404	1000	+	.	gene_id "MSTRG.143179"; transcript_id "MSTRG.143179.50"; exon_number "19";
chr4	StringTie	exon	159344036	159344059	1000	+	.	gene_id "MSTRG.143179"; transcript_id "MSTRG.143179.50"; exon_number "20";
chr4	StringTie	exon	159345106	159345329	1000	+	.	gene_id "MSTRG.143179"; transcript_id "MSTRG.143179.50"; exon_number "21";
chr4	StringTie	exon	159346789	159346998	1000	+	.	gene_id "MSTRG.143179"; transcript_id "MSTRG.143179.50"; exon_number "22";
chr4	StringTie	exon	159350137	159350289	1000	+	.	gene_id "MSTRG.143179"; transcript_id "MSTRG.143179.50"; exon_number "23";
chr4	StringTie	exon	159352685	159352910	1000	+	.	gene_id "MSTRG.143179"; transcript_id "MSTRG.143179.50"; exon_number "24";
chr4	StringTie	exon	159353487	159354046	1000	+	.	gene_id "MSTRG.143179"; transcript_id "MSTRG.143179.50"; exon_number "25";
chr4	StringTie	exon	159355853	159356158	1000	+	.	gene_id "MSTRG.143179"; transcript_id "MSTRG.143179.50"; exon_number "26";
chr4	StringTie	exon	159358114	159360162	1000	+	.	gene_id "MSTRG.143179"; transcript_id "MSTRG.143179.50"; exon_number "27";
chr4	StringTie	transcript	159228084	159360349	1000	+	.	gene_id "MSTRG.143179"; transcript_id "MSTRG.143179.51";
chr4	StringTie	exon	159228084	159228357	1000	+	.	gene_id "MSTRG.143179"; transcript_id "MSTRG.143179.51"; exon_number "1";
chr4	StringTie	exon	159238809	159238884	1000	+	.	gene_id "MSTRG.143179"; transcript_id "MSTRG.143179.51"; exon_number "2";
chr4	StringTie	exon	159241201	159241368	1000	+	.	gene_id "MSTRG.143179"; transcript_id "MSTRG.143179.51"; exon_number "3";
chr4	StringTie	exon	159243774	159243791	1000	+	.	gene_id "MSTRG.143179"; transcript_id "MSTRG.143179.51"; exon_number "4";
chr4	StringTie	exon	159304342	159304473	1000	+	.	gene_id "MSTRG.143179"; transcript_id "MSTRG.143179.51"; exon_number "5";
chr4	StringTie	exon	159314591	159314768	1000	+	.	gene_id "MSTRG.143179"; transcript_id "MSTRG.143179.51"; exon_number "6";
chr4	StringTie	exon	159322347	159322483	1000	+	.	gene_id "MSTRG.143179"; transcript_id "MSTRG.143179.51"; exon_number "7";
chr4	StringTie	exon	159323459	159323617	1000	+	.	gene_id "MSTRG.143179"; transcript_id "MSTRG.143179.51"; exon_number "8";
chr4	StringTie	exon	159329858	159330010	1000	+	.	gene_id "MSTRG.143179"; transcript_id "MSTRG.143179.51"; exon_number "9";
chr4	StringTie	exon	159330334	159330498	1000	+	.	gene_id "MSTRG.143179"; transcript_id "MSTRG.143179.51"; exon_number "10";
chr4	StringTie	exon	159331431	159331538	1000	+	.	gene_id "MSTRG.143179"; transcript_id "MSTRG.143179.51"; exon_number "11";
chr4	StringTie	exon	159331630	159331833	1000	+	.	gene_id "MSTRG.143179"; transcript_id "MSTRG.143179.51"; exon_number "12";
chr4	StringTie	exon	159331926	159332034	1000	+	.	gene_id "MSTRG.143179"; transcript_id "MSTRG.143179.51"; exon_number "13";
chr4	StringTie	exon	159332451	159332697	1000	+	.	gene_id "MSTRG.143179"; transcript_id "MSTRG.143179.51"; exon_number "14";
chr4	StringTie	exon	159338311	159338468	1000	+	.	gene_id "MSTRG.143179"; transcript_id "MSTRG.143179.51"; exon_number "15";
chr4	StringTie	exon	159339114	159339354	1000	+	.	gene_id "MSTRG.143179"; transcript_id "MSTRG.143179.51"; exon_number "16";
chr4	StringTie	exon	159341564	159341947	1000	+	.	gene_id "MSTRG.143179"; transcript_id "MSTRG.143179.51"; exon_number "17";
chr4	StringTie	exon	159342979	159343190	1000	+	.	gene_id "MSTRG.143179"; transcript_id "MSTRG.143179.51"; exon_number "18";
chr4	StringTie	exon	159343281	159343404	1000	+	.	gene_id "MSTRG.143179"; transcript_id "MSTRG.143179.51"; exon_number "19";
chr4	StringTie	exon	159344036	159344059	1000	+	.	gene_id "MSTRG.143179"; transcript_id "MSTRG.143179.51"; exon_number "20";
chr4	StringTie	exon	159345106	159345329	1000	+	.	gene_id "MSTRG.143179"; transcript_id "MSTRG.143179.51"; exon_number "21";
chr4	StringTie	exon	159346789	159346998	1000	+	.	gene_id "MSTRG.143179"; transcript_id "MSTRG.143179.51"; exon_number "22";
chr4	StringTie	exon	159350137	159350289	1000	+	.	gene_id "MSTRG.143179"; transcript_id "MSTRG.143179.51"; exon_number "23";
chr4	StringTie	exon	159351059	159351181	1000	+	.	gene_id "MSTRG.143179"; transcript_id "MSTRG.143179.51"; exon_number "24";
chr4	StringTie	exon	159352685	159352910	1000	+	.	gene_id "MSTRG.143179"; transcript_id "MSTRG.143179.51"; exon_number "25";
chr4	StringTie	exon	159353487	159354046	1000	+	.	gene_id "MSTRG.143179"; transcript_id "MSTRG.143179.51"; exon_number "26";
chr4	StringTie	exon	159355853	159356158	1000	+	.	gene_id "MSTRG.143179"; transcript_id "MSTRG.143179.51"; exon_number "27";
chr4	StringTie	exon	159358114	159360349	1000	+	.	gene_id "MSTRG.143179"; transcript_id "MSTRG.143179.51"; exon_number "28";
chr4	StringTie	transcript	159228122	159367435	1000	+	.	gene_id "MSTRG.143179"; transcript_id "MSTRG.143179.52";
chr4	StringTie	exon	159228122	159228357	1000	+	.	gene_id "MSTRG.143179"; transcript_id "MSTRG.143179.52"; exon_number "1";
chr4	StringTie	exon	159238809	159238884	1000	+	.	gene_id "MSTRG.143179"; transcript_id "MSTRG.143179.52"; exon_number "2";
chr4	StringTie	exon	159241201	159241368	1000	+	.	gene_id "MSTRG.143179"; transcript_id "MSTRG.143179.52"; exon_number "3";
chr4	StringTie	exon	159243774	159243791	1000	+	.	gene_id "MSTRG.143179"; transcript_id "MSTRG.143179.52"; exon_number "4";
chr4	StringTie	exon	159304342	159304473	1000	+	.	gene_id "MSTRG.143179"; transcript_id "MSTRG.143179.52"; exon_number "5";
chr4	StringTie	exon	159314591	159314768	1000	+	.	gene_id "MSTRG.143179"; transcript_id "MSTRG.143179.52"; exon_number "6";
chr4	StringTie	exon	159322347	159322483	1000	+	.	gene_id "MSTRG.143179"; transcript_id "MSTRG.143179.52"; exon_number "7";
chr4	StringTie	exon	159323459	159323617	1000	+	.	gene_id "MSTRG.143179"; transcript_id "MSTRG.143179.52"; exon_number "8";
chr4	StringTie	exon	159329858	159330010	1000	+	.	gene_id "MSTRG.143179"; transcript_id "MSTRG.143179.52"; exon_number "9";
chr4	StringTie	exon	159330334	159330498	1000	+	.	gene_id "MSTRG.143179"; transcript_id "MSTRG.143179.52"; exon_number "10";
chr4	StringTie	exon	159331431	159331538	1000	+	.	gene_id "MSTRG.143179"; transcript_id "MSTRG.143179.52"; exon_number "11";
chr4	StringTie	exon	159331630	159331833	1000	+	.	gene_id "MSTRG.143179"; transcript_id "MSTRG.143179.52"; exon_number "12";
chr4	StringTie	exon	159331926	159332034	1000	+	.	gene_id "MSTRG.143179"; transcript_id "MSTRG.143179.52"; exon_number "13";
chr4	StringTie	exon	159332451	159332697	1000	+	.	gene_id "MSTRG.143179"; transcript_id "MSTRG.143179.52"; exon_number "14";
chr4	StringTie	exon	159338311	159338468	1000	+	.	gene_id "MSTRG.143179"; transcript_id "MSTRG.143179.52"; exon_number "15";
chr4	StringTie	exon	159339114	159339354	1000	+	.	gene_id "MSTRG.143179"; transcript_id "MSTRG.143179.52"; exon_number "16";
chr4	StringTie	exon	159341564	159341947	1000	+	.	gene_id "MSTRG.143179"; transcript_id "MSTRG.143179.52"; exon_number "17";
chr4	StringTie	exon	159342979	159343190	1000	+	.	gene_id "MSTRG.143179"; transcript_id "MSTRG.143179.52"; exon_number "18";
chr4	StringTie	exon	159343281	159343404	1000	+	.	gene_id "MSTRG.143179"; transcript_id "MSTRG.143179.52"; exon_number "19";
chr4	StringTie	exon	159345106	159345329	1000	+	.	gene_id "MSTRG.143179"; transcript_id "MSTRG.143179.52"; exon_number "20";
chr4	StringTie	exon	159346789	159346998	1000	+	.	gene_id "MSTRG.143179"; transcript_id "MSTRG.143179.52"; exon_number "21";
chr4	StringTie	exon	159350137	159350289	1000	+	.	gene_id "MSTRG.143179"; transcript_id "MSTRG.143179.52"; exon_number "22";
chr4	StringTie	exon	159352685	159352910	1000	+	.	gene_id "MSTRG.143179"; transcript_id "MSTRG.143179.52"; exon_number "23";
chr4	StringTie	exon	159353487	159354046	1000	+	.	gene_id "MSTRG.143179"; transcript_id "MSTRG.143179.52"; exon_number "24";
chr4	StringTie	exon	159355853	159356158	1000	+	.	gene_id "MSTRG.143179"; transcript_id "MSTRG.143179.52"; exon_number "25";
chr4	StringTie	exon	159358114	159360906	1000	+	.	gene_id "MSTRG.143179"; transcript_id "MSTRG.143179.52"; exon_number "26";
chr4	StringTie	exon	159363823	159363908	1000	+	.	gene_id "MSTRG.143179"; transcript_id "MSTRG.143179.52"; exon_number "27";
chr4	StringTie	exon	159366910	159367435	1000	+	.	gene_id "MSTRG.143179"; transcript_id "MSTRG.143179.52"; exon_number "28";
chr4	StringTie	transcript	159228133	159360173	1000	+	.	gene_id "MSTRG.143179"; transcript_id "MSTRG.143179.53";
chr4	StringTie	exon	159228133	159228357	1000	+	.	gene_id "MSTRG.143179"; transcript_id "MSTRG.143179.53"; exon_number "1";
chr4	StringTie	exon	159238809	159238884	1000	+	.	gene_id "MSTRG.143179"; transcript_id "MSTRG.143179.53"; exon_number "2";
chr4	StringTie	exon	159241201	159241368	1000	+	.	gene_id "MSTRG.143179"; transcript_id "MSTRG.143179.53"; exon_number "3";
chr4	StringTie	exon	159243774	159243791	1000	+	.	gene_id "MSTRG.143179"; transcript_id "MSTRG.143179.53"; exon_number "4";
chr4	StringTie	exon	159304342	159304473	1000	+	.	gene_id "MSTRG.143179"; transcript_id "MSTRG.143179.53"; exon_number "5";
chr4	StringTie	exon	159314591	159314768	1000	+	.	gene_id "MSTRG.143179"; transcript_id "MSTRG.143179.53"; exon_number "6";
chr4	StringTie	exon	159322347	159322483	1000	+	.	gene_id "MSTRG.143179"; transcript_id "MSTRG.143179.53"; exon_number "7";
chr4	StringTie	exon	159323459	159323617	1000	+	.	gene_id "MSTRG.143179"; transcript_id "MSTRG.143179.53"; exon_number "8";
chr4	StringTie	exon	159329858	159330010	1000	+	.	gene_id "MSTRG.143179"; transcript_id "MSTRG.143179.53"; exon_number "9";
chr4	StringTie	exon	159330334	159330498	1000	+	.	gene_id "MSTRG.143179"; transcript_id "MSTRG.143179.53"; exon_number "10";
chr4	StringTie	exon	159331431	159331538	1000	+	.	gene_id "MSTRG.143179"; transcript_id "MSTRG.143179.53"; exon_number "11";
chr4	StringTie	exon	159331630	159331833	1000	+	.	gene_id "MSTRG.143179"; transcript_id "MSTRG.143179.53"; exon_number "12";
chr4	StringTie	exon	159331926	159332034	1000	+	.	gene_id "MSTRG.143179"; transcript_id "MSTRG.143179.53"; exon_number "13";
chr4	StringTie	exon	159332451	159332697	1000	+	.	gene_id "MSTRG.143179"; transcript_id "MSTRG.143179.53"; exon_number "14";
chr4	StringTie	exon	159338311	159338468	1000	+	.	gene_id "MSTRG.143179"; transcript_id "MSTRG.143179.53"; exon_number "15";
chr4	StringTie	exon	159339114	159339450	1000	+	.	gene_id "MSTRG.143179"; transcript_id "MSTRG.143179.53"; exon_number "16";
chr4	StringTie	exon	159341564	159341947	1000	+	.	gene_id "MSTRG.143179"; transcript_id "MSTRG.143179.53"; exon_number "17";
chr4	StringTie	exon	159342979	159343190	1000	+	.	gene_id "MSTRG.143179"; transcript_id "MSTRG.143179.53"; exon_number "18";
chr4	StringTie	exon	159343281	159343404	1000	+	.	gene_id "MSTRG.143179"; transcript_id "MSTRG.143179.53"; exon_number "19";
chr4	StringTie	exon	159344036	159344059	1000	+	.	gene_id "MSTRG.143179"; transcript_id "MSTRG.143179.53"; exon_number "20";
chr4	StringTie	exon	159345106	159345329	1000	+	.	gene_id "MSTRG.143179"; transcript_id "MSTRG.143179.53"; exon_number "21";
chr4	StringTie	exon	159346789	159346998	1000	+	.	gene_id "MSTRG.143179"; transcript_id "MSTRG.143179.53"; exon_number "22";
chr4	StringTie	exon	159350137	159350289	1000	+	.	gene_id "MSTRG.143179"; transcript_id "MSTRG.143179.53"; exon_number "23";
chr4	StringTie	exon	159351059	159351181	1000	+	.	gene_id "MSTRG.143179"; transcript_id "MSTRG.143179.53"; exon_number "24";
chr4	StringTie	exon	159352685	159352910	1000	+	.	gene_id "MSTRG.143179"; transcript_id "MSTRG.143179.53"; exon_number "25";
chr4	StringTie	exon	159353487	159354046	1000	+	.	gene_id "MSTRG.143179"; transcript_id "MSTRG.143179.53"; exon_number "26";
chr4	StringTie	exon	159355853	159356158	1000	+	.	gene_id "MSTRG.143179"; transcript_id "MSTRG.143179.53"; exon_number "27";
chr4	StringTie	exon	159358114	159360173	1000	+	.	gene_id "MSTRG.143179"; transcript_id "MSTRG.143179.53"; exon_number "28";
chr4	StringTie	transcript	159228197	159360162	1000	+	.	gene_id "MSTRG.143179"; transcript_id "MSTRG.143179.54";
chr4	StringTie	exon	159228197	159228357	1000	+	.	gene_id "MSTRG.143179"; transcript_id "MSTRG.143179.54"; exon_number "1";
chr4	StringTie	exon	159238809	159238884	1000	+	.	gene_id "MSTRG.143179"; transcript_id "MSTRG.143179.54"; exon_number "2";
chr4	StringTie	exon	159241201	159241368	1000	+	.	gene_id "MSTRG.143179"; transcript_id "MSTRG.143179.54"; exon_number "3";
chr4	StringTie	exon	159243774	159243791	1000	+	.	gene_id "MSTRG.143179"; transcript_id "MSTRG.143179.54"; exon_number "4";
chr4	StringTie	exon	159304342	159304473	1000	+	.	gene_id "MSTRG.143179"; transcript_id "MSTRG.143179.54"; exon_number "5";
chr4	StringTie	exon	159314591	159314768	1000	+	.	gene_id "MSTRG.143179"; transcript_id "MSTRG.143179.54"; exon_number "6";
chr4	StringTie	exon	159322347	159322483	1000	+	.	gene_id "MSTRG.143179"; transcript_id "MSTRG.143179.54"; exon_number "7";
chr4	StringTie	exon	159323459	159323617	1000	+	.	gene_id "MSTRG.143179"; transcript_id "MSTRG.143179.54"; exon_number "8";
chr4	StringTie	exon	159329858	159330010	1000	+	.	gene_id "MSTRG.143179"; transcript_id "MSTRG.143179.54"; exon_number "9";
chr4	StringTie	exon	159330334	159330498	1000	+	.	gene_id "MSTRG.143179"; transcript_id "MSTRG.143179.54"; exon_number "10";
chr4	StringTie	exon	159331431	159331538	1000	+	.	gene_id "MSTRG.143179"; transcript_id "MSTRG.143179.54"; exon_number "11";
chr4	StringTie	exon	159331630	159331833	1000	+	.	gene_id "MSTRG.143179"; transcript_id "MSTRG.143179.54"; exon_number "12";
chr4	StringTie	exon	159331926	159332034	1000	+	.	gene_id "MSTRG.143179"; transcript_id "MSTRG.143179.54"; exon_number "13";
chr4	StringTie	exon	159332451	159332697	1000	+	.	gene_id "MSTRG.143179"; transcript_id "MSTRG.143179.54"; exon_number "14";
chr4	StringTie	exon	159338311	159338468	1000	+	.	gene_id "MSTRG.143179"; transcript_id "MSTRG.143179.54"; exon_number "15";
chr4	StringTie	exon	159339114	159339450	1000	+	.	gene_id "MSTRG.143179"; transcript_id "MSTRG.143179.54"; exon_number "16";
chr4	StringTie	exon	159341564	159341947	1000	+	.	gene_id "MSTRG.143179"; transcript_id "MSTRG.143179.54"; exon_number "17";
chr4	StringTie	exon	159342979	159343190	1000	+	.	gene_id "MSTRG.143179"; transcript_id "MSTRG.143179.54"; exon_number "18";
chr4	StringTie	exon	159343281	159343404	1000	+	.	gene_id "MSTRG.143179"; transcript_id "MSTRG.143179.54"; exon_number "19";
chr4	StringTie	exon	159345106	159345329	1000	+	.	gene_id "MSTRG.143179"; transcript_id "MSTRG.143179.54"; exon_number "20";
chr4	StringTie	exon	159346789	159346998	1000	+	.	gene_id "MSTRG.143179"; transcript_id "MSTRG.143179.54"; exon_number "21";
chr4	StringTie	exon	159350137	159350289	1000	+	.	gene_id "MSTRG.143179"; transcript_id "MSTRG.143179.54"; exon_number "22";
chr4	StringTie	exon	159352685	159352910	1000	+	.	gene_id "MSTRG.143179"; transcript_id "MSTRG.143179.54"; exon_number "23";
chr4	StringTie	exon	159353487	159354046	1000	+	.	gene_id "MSTRG.143179"; transcript_id "MSTRG.143179.54"; exon_number "24";
chr4	StringTie	exon	159355853	159356158	1000	+	.	gene_id "MSTRG.143179"; transcript_id "MSTRG.143179.54"; exon_number "25";
chr4	StringTie	exon	159358114	159360162	1000	+	.	gene_id "MSTRG.143179"; transcript_id "MSTRG.143179.54"; exon_number "26";
chr4	StringTie	transcript	159228202	159360216	1000	+	.	gene_id "MSTRG.143179"; transcript_id "MSTRG.143179.55";
chr4	StringTie	exon	159228202	159228357	1000	+	.	gene_id "MSTRG.143179"; transcript_id "MSTRG.143179.55"; exon_number "1";
chr4	StringTie	exon	159238809	159238884	1000	+	.	gene_id "MSTRG.143179"; transcript_id "MSTRG.143179.55"; exon_number "2";
chr4	StringTie	exon	159241201	159241368	1000	+	.	gene_id "MSTRG.143179"; transcript_id "MSTRG.143179.55"; exon_number "3";
chr4	StringTie	exon	159243774	159243791	1000	+	.	gene_id "MSTRG.143179"; transcript_id "MSTRG.143179.55"; exon_number "4";
chr4	StringTie	exon	159304342	159304473	1000	+	.	gene_id "MSTRG.143179"; transcript_id "MSTRG.143179.55"; exon_number "5";
chr4	StringTie	exon	159314591	159314768	1000	+	.	gene_id "MSTRG.143179"; transcript_id "MSTRG.143179.55"; exon_number "6";
chr4	StringTie	exon	159322347	159322483	1000	+	.	gene_id "MSTRG.143179"; transcript_id "MSTRG.143179.55"; exon_number "7";
chr4	StringTie	exon	159323459	159323617	1000	+	.	gene_id "MSTRG.143179"; transcript_id "MSTRG.143179.55"; exon_number "8";
chr4	StringTie	exon	159329858	159330010	1000	+	.	gene_id "MSTRG.143179"; transcript_id "MSTRG.143179.55"; exon_number "9";
chr4	StringTie	exon	159330334	159330498	1000	+	.	gene_id "MSTRG.143179"; transcript_id "MSTRG.143179.55"; exon_number "10";
chr4	StringTie	exon	159331431	159331538	1000	+	.	gene_id "MSTRG.143179"; transcript_id "MSTRG.143179.55"; exon_number "11";
chr4	StringTie	exon	159331630	159331833	1000	+	.	gene_id "MSTRG.143179"; transcript_id "MSTRG.143179.55"; exon_number "12";
chr4	StringTie	exon	159331926	159332034	1000	+	.	gene_id "MSTRG.143179"; transcript_id "MSTRG.143179.55"; exon_number "13";
chr4	StringTie	exon	159332451	159332697	1000	+	.	gene_id "MSTRG.143179"; transcript_id "MSTRG.143179.55"; exon_number "14";
chr4	StringTie	exon	159338311	159338468	1000	+	.	gene_id "MSTRG.143179"; transcript_id "MSTRG.143179.55"; exon_number "15";
chr4	StringTie	exon	159339114	159339354	1000	+	.	gene_id "MSTRG.143179"; transcript_id "MSTRG.143179.55"; exon_number "16";
chr4	StringTie	exon	159341564	159341947	1000	+	.	gene_id "MSTRG.143179"; transcript_id "MSTRG.143179.55"; exon_number "17";
chr4	StringTie	exon	159342979	159343190	1000	+	.	gene_id "MSTRG.143179"; transcript_id "MSTRG.143179.55"; exon_number "18";
chr4	StringTie	exon	159343281	159343404	1000	+	.	gene_id "MSTRG.143179"; transcript_id "MSTRG.143179.55"; exon_number "19";
chr4	StringTie	exon	159344036	159344059	1000	+	.	gene_id "MSTRG.143179"; transcript_id "MSTRG.143179.55"; exon_number "20";
chr4	StringTie	exon	159345106	159345329	1000	+	.	gene_id "MSTRG.143179"; transcript_id "MSTRG.143179.55"; exon_number "21";
chr4	StringTie	exon	159346789	159346998	1000	+	.	gene_id "MSTRG.143179"; transcript_id "MSTRG.143179.55"; exon_number "22";
chr4	StringTie	exon	159350137	159350289	1000	+	.	gene_id "MSTRG.143179"; transcript_id "MSTRG.143179.55"; exon_number "23";
chr4	StringTie	exon	159351059	159351133	1000	+	.	gene_id "MSTRG.143179"; transcript_id "MSTRG.143179.55"; exon_number "24";
chr4	StringTie	exon	159352685	159352910	1000	+	.	gene_id "MSTRG.143179"; transcript_id "MSTRG.143179.55"; exon_number "25";
chr4	StringTie	exon	159353487	159354046	1000	+	.	gene_id "MSTRG.143179"; transcript_id "MSTRG.143179.55"; exon_number "26";
chr4	StringTie	exon	159355853	159356158	1000	+	.	gene_id "MSTRG.143179"; transcript_id "MSTRG.143179.55"; exon_number "27";
chr4	StringTie	exon	159358117	159360216	1000	+	.	gene_id "MSTRG.143179"; transcript_id "MSTRG.143179.55"; exon_number "28";
chr4	StringTie	transcript	159228228	159360347	1000	+	.	gene_id "MSTRG.143179"; transcript_id "MSTRG.143179.56";
chr4	StringTie	exon	159228228	159228357	1000	+	.	gene_id "MSTRG.143179"; transcript_id "MSTRG.143179.56"; exon_number "1";
chr4	StringTie	exon	159229239	159229530	1000	+	.	gene_id "MSTRG.143179"; transcript_id "MSTRG.143179.56"; exon_number "2";
chr4	StringTie	exon	159238809	159238884	1000	+	.	gene_id "MSTRG.143179"; transcript_id "MSTRG.143179.56"; exon_number "3";
chr4	StringTie	exon	159241201	159241368	1000	+	.	gene_id "MSTRG.143179"; transcript_id "MSTRG.143179.56"; exon_number "4";
chr4	StringTie	exon	159243774	159243791	1000	+	.	gene_id "MSTRG.143179"; transcript_id "MSTRG.143179.56"; exon_number "5";
chr4	StringTie	exon	159304342	159304473	1000	+	.	gene_id "MSTRG.143179"; transcript_id "MSTRG.143179.56"; exon_number "6";
chr4	StringTie	exon	159314591	159314768	1000	+	.	gene_id "MSTRG.143179"; transcript_id "MSTRG.143179.56"; exon_number "7";
chr4	StringTie	exon	159322347	159322483	1000	+	.	gene_id "MSTRG.143179"; transcript_id "MSTRG.143179.56"; exon_number "8";
chr4	StringTie	exon	159323459	159323617	1000	+	.	gene_id "MSTRG.143179"; transcript_id "MSTRG.143179.56"; exon_number "9";
chr4	StringTie	exon	159329858	159330010	1000	+	.	gene_id "MSTRG.143179"; transcript_id "MSTRG.143179.56"; exon_number "10";
chr4	StringTie	exon	159330334	159330498	1000	+	.	gene_id "MSTRG.143179"; transcript_id "MSTRG.143179.56"; exon_number "11";
chr4	StringTie	exon	159331431	159331538	1000	+	.	gene_id "MSTRG.143179"; transcript_id "MSTRG.143179.56"; exon_number "12";
chr4	StringTie	exon	159331630	159331833	1000	+	.	gene_id "MSTRG.143179"; transcript_id "MSTRG.143179.56"; exon_number "13";
chr4	StringTie	exon	159331926	159332034	1000	+	.	gene_id "MSTRG.143179"; transcript_id "MSTRG.143179.56"; exon_number "14";
chr4	StringTie	exon	159332451	159332697	1000	+	.	gene_id "MSTRG.143179"; transcript_id "MSTRG.143179.56"; exon_number "15";
chr4	StringTie	exon	159338311	159338468	1000	+	.	gene_id "MSTRG.143179"; transcript_id "MSTRG.143179.56"; exon_number "16";
chr4	StringTie	exon	159339114	159339354	1000	+	.	gene_id "MSTRG.143179"; transcript_id "MSTRG.143179.56"; exon_number "17";
chr4	StringTie	exon	159341564	159341947	1000	+	.	gene_id "MSTRG.143179"; transcript_id "MSTRG.143179.56"; exon_number "18";
chr4	StringTie	exon	159342979	159343190	1000	+	.	gene_id "MSTRG.143179"; transcript_id "MSTRG.143179.56"; exon_number "19";
chr4	StringTie	exon	159343281	159343404	1000	+	.	gene_id "MSTRG.143179"; transcript_id "MSTRG.143179.56"; exon_number "20";
chr4	StringTie	exon	159344036	159344059	1000	+	.	gene_id "MSTRG.143179"; transcript_id "MSTRG.143179.56"; exon_number "21";
chr4	StringTie	exon	159345106	159345329	1000	+	.	gene_id "MSTRG.143179"; transcript_id "MSTRG.143179.56"; exon_number "22";
chr4	StringTie	exon	159346789	159346998	1000	+	.	gene_id "MSTRG.143179"; transcript_id "MSTRG.143179.56"; exon_number "23";
chr4	StringTie	exon	159350137	159350289	1000	+	.	gene_id "MSTRG.143179"; transcript_id "MSTRG.143179.56"; exon_number "24";
chr4	StringTie	exon	159351059	159351133	1000	+	.	gene_id "MSTRG.143179"; transcript_id "MSTRG.143179.56"; exon_number "25";
chr4	StringTie	exon	159352685	159352910	1000	+	.	gene_id "MSTRG.143179"; transcript_id "MSTRG.143179.56"; exon_number "26";
chr4	StringTie	exon	159353487	159354046	1000	+	.	gene_id "MSTRG.143179"; transcript_id "MSTRG.143179.56"; exon_number "27";
chr4	StringTie	exon	159355853	159356158	1000	+	.	gene_id "MSTRG.143179"; transcript_id "MSTRG.143179.56"; exon_number "28";
chr4	StringTie	exon	159358114	159360347	1000	+	.	gene_id "MSTRG.143179"; transcript_id "MSTRG.143179.56"; exon_number "29";
chr4	StringTie	transcript	159228237	159360365	1000	+	.	gene_id "MSTRG.143179"; transcript_id "MSTRG.143179.57";
chr4	StringTie	exon	159228237	159228357	1000	+	.	gene_id "MSTRG.143179"; transcript_id "MSTRG.143179.57"; exon_number "1";
chr4	StringTie	exon	159229239	159229530	1000	+	.	gene_id "MSTRG.143179"; transcript_id "MSTRG.143179.57"; exon_number "2";
chr4	StringTie	exon	159238809	159238884	1000	+	.	gene_id "MSTRG.143179"; transcript_id "MSTRG.143179.57"; exon_number "3";
chr4	StringTie	exon	159241201	159241368	1000	+	.	gene_id "MSTRG.143179"; transcript_id "MSTRG.143179.57"; exon_number "4";
chr4	StringTie	exon	159243774	159243791	1000	+	.	gene_id "MSTRG.143179"; transcript_id "MSTRG.143179.57"; exon_number "5";
chr4	StringTie	exon	159304342	159304473	1000	+	.	gene_id "MSTRG.143179"; transcript_id "MSTRG.143179.57"; exon_number "6";
chr4	StringTie	exon	159314591	159314768	1000	+	.	gene_id "MSTRG.143179"; transcript_id "MSTRG.143179.57"; exon_number "7";
chr4	StringTie	exon	159322347	159322483	1000	+	.	gene_id "MSTRG.143179"; transcript_id "MSTRG.143179.57"; exon_number "8";
chr4	StringTie	exon	159323459	159323617	1000	+	.	gene_id "MSTRG.143179"; transcript_id "MSTRG.143179.57"; exon_number "9";
chr4	StringTie	exon	159329858	159330010	1000	+	.	gene_id "MSTRG.143179"; transcript_id "MSTRG.143179.57"; exon_number "10";
chr4	StringTie	exon	159330334	159330498	1000	+	.	gene_id "MSTRG.143179"; transcript_id "MSTRG.143179.57"; exon_number "11";
chr4	StringTie	exon	159331431	159331538	1000	+	.	gene_id "MSTRG.143179"; transcript_id "MSTRG.143179.57"; exon_number "12";
chr4	StringTie	exon	159331630	159331833	1000	+	.	gene_id "MSTRG.143179"; transcript_id "MSTRG.143179.57"; exon_number "13";
chr4	StringTie	exon	159331926	159332034	1000	+	.	gene_id "MSTRG.143179"; transcript_id "MSTRG.143179.57"; exon_number "14";
chr4	StringTie	exon	159332451	159332697	1000	+	.	gene_id "MSTRG.143179"; transcript_id "MSTRG.143179.57"; exon_number "15";
chr4	StringTie	exon	159338311	159338468	1000	+	.	gene_id "MSTRG.143179"; transcript_id "MSTRG.143179.57"; exon_number "16";
chr4	StringTie	exon	159339114	159339354	1000	+	.	gene_id "MSTRG.143179"; transcript_id "MSTRG.143179.57"; exon_number "17";
chr4	StringTie	exon	159341564	159341947	1000	+	.	gene_id "MSTRG.143179"; transcript_id "MSTRG.143179.57"; exon_number "18";
chr4	StringTie	exon	159342979	159343190	1000	+	.	gene_id "MSTRG.143179"; transcript_id "MSTRG.143179.57"; exon_number "19";
chr4	StringTie	exon	159343281	159343404	1000	+	.	gene_id "MSTRG.143179"; transcript_id "MSTRG.143179.57"; exon_number "20";
chr4	StringTie	exon	159344036	159344059	1000	+	.	gene_id "MSTRG.143179"; transcript_id "MSTRG.143179.57"; exon_number "21";
chr4	StringTie	exon	159345106	159345329	1000	+	.	gene_id "MSTRG.143179"; transcript_id "MSTRG.143179.57"; exon_number "22";
chr4	StringTie	exon	159346789	159346998	1000	+	.	gene_id "MSTRG.143179"; transcript_id "MSTRG.143179.57"; exon_number "23";
chr4	StringTie	exon	159350137	159350289	1000	+	.	gene_id "MSTRG.143179"; transcript_id "MSTRG.143179.57"; exon_number "24";
chr4	StringTie	exon	159352685	159352910	1000	+	.	gene_id "MSTRG.143179"; transcript_id "MSTRG.143179.57"; exon_number "25";
chr4	StringTie	exon	159353487	159354046	1000	+	.	gene_id "MSTRG.143179"; transcript_id "MSTRG.143179.57"; exon_number "26";
chr4	StringTie	exon	159355853	159356158	1000	+	.	gene_id "MSTRG.143179"; transcript_id "MSTRG.143179.57"; exon_number "27";
chr4	StringTie	exon	159358114	159360365	1000	+	.	gene_id "MSTRG.143179"; transcript_id "MSTRG.143179.57"; exon_number "28";
chr4	StringTie	transcript	159228252	159360173	1000	+	.	gene_id "MSTRG.143179"; transcript_id "MSTRG.143179.58";
chr4	StringTie	exon	159228252	159228357	1000	+	.	gene_id "MSTRG.143179"; transcript_id "MSTRG.143179.58"; exon_number "1";
chr4	StringTie	exon	159238809	159238884	1000	+	.	gene_id "MSTRG.143179"; transcript_id "MSTRG.143179.58"; exon_number "2";
chr4	StringTie	exon	159241201	159241368	1000	+	.	gene_id "MSTRG.143179"; transcript_id "MSTRG.143179.58"; exon_number "3";
chr4	StringTie	exon	159243774	159243791	1000	+	.	gene_id "MSTRG.143179"; transcript_id "MSTRG.143179.58"; exon_number "4";
chr4	StringTie	exon	159304342	159304473	1000	+	.	gene_id "MSTRG.143179"; transcript_id "MSTRG.143179.58"; exon_number "5";
chr4	StringTie	exon	159314591	159314768	1000	+	.	gene_id "MSTRG.143179"; transcript_id "MSTRG.143179.58"; exon_number "6";
chr4	StringTie	exon	159322347	159322483	1000	+	.	gene_id "MSTRG.143179"; transcript_id "MSTRG.143179.58"; exon_number "7";
chr4	StringTie	exon	159323459	159323617	1000	+	.	gene_id "MSTRG.143179"; transcript_id "MSTRG.143179.58"; exon_number "8";
chr4	StringTie	exon	159329858	159330010	1000	+	.	gene_id "MSTRG.143179"; transcript_id "MSTRG.143179.58"; exon_number "9";
chr4	StringTie	exon	159330334	159330498	1000	+	.	gene_id "MSTRG.143179"; transcript_id "MSTRG.143179.58"; exon_number "10";
chr4	StringTie	exon	159331431	159331538	1000	+	.	gene_id "MSTRG.143179"; transcript_id "MSTRG.143179.58"; exon_number "11";
chr4	StringTie	exon	159331630	159331833	1000	+	.	gene_id "MSTRG.143179"; transcript_id "MSTRG.143179.58"; exon_number "12";
chr4	StringTie	exon	159331926	159332034	1000	+	.	gene_id "MSTRG.143179"; transcript_id "MSTRG.143179.58"; exon_number "13";
chr4	StringTie	exon	159332451	159332697	1000	+	.	gene_id "MSTRG.143179"; transcript_id "MSTRG.143179.58"; exon_number "14";
chr4	StringTie	exon	159338311	159338468	1000	+	.	gene_id "MSTRG.143179"; transcript_id "MSTRG.143179.58"; exon_number "15";
chr4	StringTie	exon	159339114	159339354	1000	+	.	gene_id "MSTRG.143179"; transcript_id "MSTRG.143179.58"; exon_number "16";
chr4	StringTie	exon	159341564	159341947	1000	+	.	gene_id "MSTRG.143179"; transcript_id "MSTRG.143179.58"; exon_number "17";
chr4	StringTie	exon	159342979	159343190	1000	+	.	gene_id "MSTRG.143179"; transcript_id "MSTRG.143179.58"; exon_number "18";
chr4	StringTie	exon	159343281	159343404	1000	+	.	gene_id "MSTRG.143179"; transcript_id "MSTRG.143179.58"; exon_number "19";
chr4	StringTie	exon	159345106	159345329	1000	+	.	gene_id "MSTRG.143179"; transcript_id "MSTRG.143179.58"; exon_number "20";
chr4	StringTie	exon	159346789	159346998	1000	+	.	gene_id "MSTRG.143179"; transcript_id "MSTRG.143179.58"; exon_number "21";
chr4	StringTie	exon	159350137	159350289	1000	+	.	gene_id "MSTRG.143179"; transcript_id "MSTRG.143179.58"; exon_number "22";
chr4	StringTie	exon	159352685	159352910	1000	+	.	gene_id "MSTRG.143179"; transcript_id "MSTRG.143179.58"; exon_number "23";
chr4	StringTie	exon	159353487	159354046	1000	+	.	gene_id "MSTRG.143179"; transcript_id "MSTRG.143179.58"; exon_number "24";
chr4	StringTie	exon	159355853	159356158	1000	+	.	gene_id "MSTRG.143179"; transcript_id "MSTRG.143179.58"; exon_number "25";
chr4	StringTie	exon	159358117	159360173	1000	+	.	gene_id "MSTRG.143179"; transcript_id "MSTRG.143179.58"; exon_number "26";
chr4	StringTie	transcript	159103009	159360370	1000	+	.	gene_id "MSTRG.143179"; transcript_id "MSTRG.143179.6";
chr4	StringTie	exon	159103009	159104231	1000	+	.	gene_id "MSTRG.143179"; transcript_id "MSTRG.143179.6"; exon_number "1";
chr4	StringTie	exon	159186642	159186712	1000	+	.	gene_id "MSTRG.143179"; transcript_id "MSTRG.143179.6"; exon_number "2";
chr4	StringTie	exon	159193200	159193256	1000	+	.	gene_id "MSTRG.143179"; transcript_id "MSTRG.143179.6"; exon_number "3";
chr4	StringTie	exon	159210500	159210583	1000	+	.	gene_id "MSTRG.143179"; transcript_id "MSTRG.143179.6"; exon_number "4";
chr4	StringTie	exon	159238809	159238884	1000	+	.	gene_id "MSTRG.143179"; transcript_id "MSTRG.143179.6"; exon_number "5";
chr4	StringTie	exon	159241201	159241368	1000	+	.	gene_id "MSTRG.143179"; transcript_id "MSTRG.143179.6"; exon_number "6";
chr4	StringTie	exon	159243774	159243791	1000	+	.	gene_id "MSTRG.143179"; transcript_id "MSTRG.143179.6"; exon_number "7";
chr4	StringTie	exon	159304342	159304473	1000	+	.	gene_id "MSTRG.143179"; transcript_id "MSTRG.143179.6"; exon_number "8";
chr4	StringTie	exon	159314591	159314768	1000	+	.	gene_id "MSTRG.143179"; transcript_id "MSTRG.143179.6"; exon_number "9";
chr4	StringTie	exon	159322347	159322483	1000	+	.	gene_id "MSTRG.143179"; transcript_id "MSTRG.143179.6"; exon_number "10";
chr4	StringTie	exon	159323459	159323617	1000	+	.	gene_id "MSTRG.143179"; transcript_id "MSTRG.143179.6"; exon_number "11";
chr4	StringTie	exon	159329858	159330010	1000	+	.	gene_id "MSTRG.143179"; transcript_id "MSTRG.143179.6"; exon_number "12";
chr4	StringTie	exon	159330334	159330498	1000	+	.	gene_id "MSTRG.143179"; transcript_id "MSTRG.143179.6"; exon_number "13";
chr4	StringTie	exon	159331431	159331538	1000	+	.	gene_id "MSTRG.143179"; transcript_id "MSTRG.143179.6"; exon_number "14";
chr4	StringTie	exon	159331630	159331833	1000	+	.	gene_id "MSTRG.143179"; transcript_id "MSTRG.143179.6"; exon_number "15";
chr4	StringTie	exon	159331926	159332034	1000	+	.	gene_id "MSTRG.143179"; transcript_id "MSTRG.143179.6"; exon_number "16";
chr4	StringTie	exon	159332451	159332697	1000	+	.	gene_id "MSTRG.143179"; transcript_id "MSTRG.143179.6"; exon_number "17";
chr4	StringTie	exon	159338311	159338468	1000	+	.	gene_id "MSTRG.143179"; transcript_id "MSTRG.143179.6"; exon_number "18";
chr4	StringTie	exon	159339114	159339354	1000	+	.	gene_id "MSTRG.143179"; transcript_id "MSTRG.143179.6"; exon_number "19";
chr4	StringTie	exon	159341564	159341947	1000	+	.	gene_id "MSTRG.143179"; transcript_id "MSTRG.143179.6"; exon_number "20";
chr4	StringTie	exon	159342979	159343190	1000	+	.	gene_id "MSTRG.143179"; transcript_id "MSTRG.143179.6"; exon_number "21";
chr4	StringTie	exon	159343281	159343404	1000	+	.	gene_id "MSTRG.143179"; transcript_id "MSTRG.143179.6"; exon_number "22";
chr4	StringTie	exon	159344036	159344059	1000	+	.	gene_id "MSTRG.143179"; transcript_id "MSTRG.143179.6"; exon_number "23";
chr4	StringTie	exon	159345106	159345329	1000	+	.	gene_id "MSTRG.143179"; transcript_id "MSTRG.143179.6"; exon_number "24";
chr4	StringTie	exon	159346789	159346998	1000	+	.	gene_id "MSTRG.143179"; transcript_id "MSTRG.143179.6"; exon_number "25";
chr4	StringTie	exon	159350137	159350289	1000	+	.	gene_id "MSTRG.143179"; transcript_id "MSTRG.143179.6"; exon_number "26";
chr4	StringTie	exon	159351059	159351133	1000	+	.	gene_id "MSTRG.143179"; transcript_id "MSTRG.143179.6"; exon_number "27";
chr4	StringTie	exon	159352685	159352910	1000	+	.	gene_id "MSTRG.143179"; transcript_id "MSTRG.143179.6"; exon_number "28";
chr4	StringTie	exon	159353487	159354046	1000	+	.	gene_id "MSTRG.143179"; transcript_id "MSTRG.143179.6"; exon_number "29";
chr4	StringTie	exon	159355853	159356158	1000	+	.	gene_id "MSTRG.143179"; transcript_id "MSTRG.143179.6"; exon_number "30";
chr4	StringTie	exon	159358114	159360370	1000	+	.	gene_id "MSTRG.143179"; transcript_id "MSTRG.143179.6"; exon_number "31";
chr4	StringTie	transcript	159228258	159360150	1000	+	.	gene_id "MSTRG.143179"; transcript_id "MSTRG.143179.60";
chr4	StringTie	exon	159228258	159228304	1000	+	.	gene_id "MSTRG.143179"; transcript_id "MSTRG.143179.60"; exon_number "1";
chr4	StringTie	exon	159238809	159238884	1000	+	.	gene_id "MSTRG.143179"; transcript_id "MSTRG.143179.60"; exon_number "2";
chr4	StringTie	exon	159241201	159241368	1000	+	.	gene_id "MSTRG.143179"; transcript_id "MSTRG.143179.60"; exon_number "3";
chr4	StringTie	exon	159243774	159243791	1000	+	.	gene_id "MSTRG.143179"; transcript_id "MSTRG.143179.60"; exon_number "4";
chr4	StringTie	exon	159304342	159304473	1000	+	.	gene_id "MSTRG.143179"; transcript_id "MSTRG.143179.60"; exon_number "5";
chr4	StringTie	exon	159314591	159314768	1000	+	.	gene_id "MSTRG.143179"; transcript_id "MSTRG.143179.60"; exon_number "6";
chr4	StringTie	exon	159322347	159322483	1000	+	.	gene_id "MSTRG.143179"; transcript_id "MSTRG.143179.60"; exon_number "7";
chr4	StringTie	exon	159323459	159323617	1000	+	.	gene_id "MSTRG.143179"; transcript_id "MSTRG.143179.60"; exon_number "8";
chr4	StringTie	exon	159329858	159330010	1000	+	.	gene_id "MSTRG.143179"; transcript_id "MSTRG.143179.60"; exon_number "9";
chr4	StringTie	exon	159330334	159330498	1000	+	.	gene_id "MSTRG.143179"; transcript_id "MSTRG.143179.60"; exon_number "10";
chr4	StringTie	exon	159331431	159331538	1000	+	.	gene_id "MSTRG.143179"; transcript_id "MSTRG.143179.60"; exon_number "11";
chr4	StringTie	exon	159331630	159331833	1000	+	.	gene_id "MSTRG.143179"; transcript_id "MSTRG.143179.60"; exon_number "12";
chr4	StringTie	exon	159331926	159332034	1000	+	.	gene_id "MSTRG.143179"; transcript_id "MSTRG.143179.60"; exon_number "13";
chr4	StringTie	exon	159332451	159332697	1000	+	.	gene_id "MSTRG.143179"; transcript_id "MSTRG.143179.60"; exon_number "14";
chr4	StringTie	exon	159338311	159338468	1000	+	.	gene_id "MSTRG.143179"; transcript_id "MSTRG.143179.60"; exon_number "15";
chr4	StringTie	exon	159339114	159339354	1000	+	.	gene_id "MSTRG.143179"; transcript_id "MSTRG.143179.60"; exon_number "16";
chr4	StringTie	exon	159341564	159341947	1000	+	.	gene_id "MSTRG.143179"; transcript_id "MSTRG.143179.60"; exon_number "17";
chr4	StringTie	exon	159342979	159343190	1000	+	.	gene_id "MSTRG.143179"; transcript_id "MSTRG.143179.60"; exon_number "18";
chr4	StringTie	exon	159343281	159343404	1000	+	.	gene_id "MSTRG.143179"; transcript_id "MSTRG.143179.60"; exon_number "19";
chr4	StringTie	exon	159344036	159344059	1000	+	.	gene_id "MSTRG.143179"; transcript_id "MSTRG.143179.60"; exon_number "20";
chr4	StringTie	exon	159345106	159345329	1000	+	.	gene_id "MSTRG.143179"; transcript_id "MSTRG.143179.60"; exon_number "21";
chr4	StringTie	exon	159346789	159346998	1000	+	.	gene_id "MSTRG.143179"; transcript_id "MSTRG.143179.60"; exon_number "22";
chr4	StringTie	exon	159350137	159350289	1000	+	.	gene_id "MSTRG.143179"; transcript_id "MSTRG.143179.60"; exon_number "23";
chr4	StringTie	exon	159352685	159352910	1000	+	.	gene_id "MSTRG.143179"; transcript_id "MSTRG.143179.60"; exon_number "24";
chr4	StringTie	exon	159353487	159354046	1000	+	.	gene_id "MSTRG.143179"; transcript_id "MSTRG.143179.60"; exon_number "25";
chr4	StringTie	exon	159355853	159356158	1000	+	.	gene_id "MSTRG.143179"; transcript_id "MSTRG.143179.60"; exon_number "26";
chr4	StringTie	exon	159358114	159360150	1000	+	.	gene_id "MSTRG.143179"; transcript_id "MSTRG.143179.60"; exon_number "27";
chr4	StringTie	transcript	159228284	159360169	1000	+	.	gene_id "MSTRG.143179"; transcript_id "MSTRG.143179.61";
chr4	StringTie	exon	159228284	159228304	1000	+	.	gene_id "MSTRG.143179"; transcript_id "MSTRG.143179.61"; exon_number "1";
chr4	StringTie	exon	159229239	159229530	1000	+	.	gene_id "MSTRG.143179"; transcript_id "MSTRG.143179.61"; exon_number "2";
chr4	StringTie	exon	159238809	159238884	1000	+	.	gene_id "MSTRG.143179"; transcript_id "MSTRG.143179.61"; exon_number "3";
chr4	StringTie	exon	159241201	159241368	1000	+	.	gene_id "MSTRG.143179"; transcript_id "MSTRG.143179.61"; exon_number "4";
chr4	StringTie	exon	159243774	159243791	1000	+	.	gene_id "MSTRG.143179"; transcript_id "MSTRG.143179.61"; exon_number "5";
chr4	StringTie	exon	159304342	159304473	1000	+	.	gene_id "MSTRG.143179"; transcript_id "MSTRG.143179.61"; exon_number "6";
chr4	StringTie	exon	159314591	159314768	1000	+	.	gene_id "MSTRG.143179"; transcript_id "MSTRG.143179.61"; exon_number "7";
chr4	StringTie	exon	159322347	159322483	1000	+	.	gene_id "MSTRG.143179"; transcript_id "MSTRG.143179.61"; exon_number "8";
chr4	StringTie	exon	159323459	159323617	1000	+	.	gene_id "MSTRG.143179"; transcript_id "MSTRG.143179.61"; exon_number "9";
chr4	StringTie	exon	159329858	159330010	1000	+	.	gene_id "MSTRG.143179"; transcript_id "MSTRG.143179.61"; exon_number "10";
chr4	StringTie	exon	159330334	159330498	1000	+	.	gene_id "MSTRG.143179"; transcript_id "MSTRG.143179.61"; exon_number "11";
chr4	StringTie	exon	159331431	159331538	1000	+	.	gene_id "MSTRG.143179"; transcript_id "MSTRG.143179.61"; exon_number "12";
chr4	StringTie	exon	159331630	159331833	1000	+	.	gene_id "MSTRG.143179"; transcript_id "MSTRG.143179.61"; exon_number "13";
chr4	StringTie	exon	159331926	159332034	1000	+	.	gene_id "MSTRG.143179"; transcript_id "MSTRG.143179.61"; exon_number "14";
chr4	StringTie	exon	159332451	159332697	1000	+	.	gene_id "MSTRG.143179"; transcript_id "MSTRG.143179.61"; exon_number "15";
chr4	StringTie	exon	159338311	159338468	1000	+	.	gene_id "MSTRG.143179"; transcript_id "MSTRG.143179.61"; exon_number "16";
chr4	StringTie	exon	159339114	159339354	1000	+	.	gene_id "MSTRG.143179"; transcript_id "MSTRG.143179.61"; exon_number "17";
chr4	StringTie	exon	159341564	159341947	1000	+	.	gene_id "MSTRG.143179"; transcript_id "MSTRG.143179.61"; exon_number "18";
chr4	StringTie	exon	159342979	159343190	1000	+	.	gene_id "MSTRG.143179"; transcript_id "MSTRG.143179.61"; exon_number "19";
chr4	StringTie	exon	159343281	159343404	1000	+	.	gene_id "MSTRG.143179"; transcript_id "MSTRG.143179.61"; exon_number "20";
chr4	StringTie	exon	159344036	159344059	1000	+	.	gene_id "MSTRG.143179"; transcript_id "MSTRG.143179.61"; exon_number "21";
chr4	StringTie	exon	159345106	159345329	1000	+	.	gene_id "MSTRG.143179"; transcript_id "MSTRG.143179.61"; exon_number "22";
chr4	StringTie	exon	159346789	159346998	1000	+	.	gene_id "MSTRG.143179"; transcript_id "MSTRG.143179.61"; exon_number "23";
chr4	StringTie	exon	159350137	159350289	1000	+	.	gene_id "MSTRG.143179"; transcript_id "MSTRG.143179.61"; exon_number "24";
chr4	StringTie	exon	159352685	159352910	1000	+	.	gene_id "MSTRG.143179"; transcript_id "MSTRG.143179.61"; exon_number "25";
chr4	StringTie	exon	159353487	159354046	1000	+	.	gene_id "MSTRG.143179"; transcript_id "MSTRG.143179.61"; exon_number "26";
chr4	StringTie	exon	159355853	159356158	1000	+	.	gene_id "MSTRG.143179"; transcript_id "MSTRG.143179.61"; exon_number "27";
chr4	StringTie	exon	159358114	159360169	1000	+	.	gene_id "MSTRG.143179"; transcript_id "MSTRG.143179.61"; exon_number "28";
chr4	StringTie	transcript	159228284	159360263	1000	+	.	gene_id "MSTRG.143179"; transcript_id "MSTRG.143179.62";
chr4	StringTie	exon	159228284	159228304	1000	+	.	gene_id "MSTRG.143179"; transcript_id "MSTRG.143179.62"; exon_number "1";
chr4	StringTie	exon	159229239	159229530	1000	+	.	gene_id "MSTRG.143179"; transcript_id "MSTRG.143179.62"; exon_number "2";
chr4	StringTie	exon	159238809	159238884	1000	+	.	gene_id "MSTRG.143179"; transcript_id "MSTRG.143179.62"; exon_number "3";
chr4	StringTie	exon	159241201	159241368	1000	+	.	gene_id "MSTRG.143179"; transcript_id "MSTRG.143179.62"; exon_number "4";
chr4	StringTie	exon	159243774	159243791	1000	+	.	gene_id "MSTRG.143179"; transcript_id "MSTRG.143179.62"; exon_number "5";
chr4	StringTie	exon	159304342	159304473	1000	+	.	gene_id "MSTRG.143179"; transcript_id "MSTRG.143179.62"; exon_number "6";
chr4	StringTie	exon	159314591	159314768	1000	+	.	gene_id "MSTRG.143179"; transcript_id "MSTRG.143179.62"; exon_number "7";
chr4	StringTie	exon	159322347	159322483	1000	+	.	gene_id "MSTRG.143179"; transcript_id "MSTRG.143179.62"; exon_number "8";
chr4	StringTie	exon	159323459	159323617	1000	+	.	gene_id "MSTRG.143179"; transcript_id "MSTRG.143179.62"; exon_number "9";
chr4	StringTie	exon	159329858	159330010	1000	+	.	gene_id "MSTRG.143179"; transcript_id "MSTRG.143179.62"; exon_number "10";
chr4	StringTie	exon	159330334	159330498	1000	+	.	gene_id "MSTRG.143179"; transcript_id "MSTRG.143179.62"; exon_number "11";
chr4	StringTie	exon	159331431	159331538	1000	+	.	gene_id "MSTRG.143179"; transcript_id "MSTRG.143179.62"; exon_number "12";
chr4	StringTie	exon	159331630	159331833	1000	+	.	gene_id "MSTRG.143179"; transcript_id "MSTRG.143179.62"; exon_number "13";
chr4	StringTie	exon	159331926	159332034	1000	+	.	gene_id "MSTRG.143179"; transcript_id "MSTRG.143179.62"; exon_number "14";
chr4	StringTie	exon	159332451	159332697	1000	+	.	gene_id "MSTRG.143179"; transcript_id "MSTRG.143179.62"; exon_number "15";
chr4	StringTie	exon	159338311	159338468	1000	+	.	gene_id "MSTRG.143179"; transcript_id "MSTRG.143179.62"; exon_number "16";
chr4	StringTie	exon	159339114	159339354	1000	+	.	gene_id "MSTRG.143179"; transcript_id "MSTRG.143179.62"; exon_number "17";
chr4	StringTie	exon	159341564	159341947	1000	+	.	gene_id "MSTRG.143179"; transcript_id "MSTRG.143179.62"; exon_number "18";
chr4	StringTie	exon	159342979	159343190	1000	+	.	gene_id "MSTRG.143179"; transcript_id "MSTRG.143179.62"; exon_number "19";
chr4	StringTie	exon	159343281	159343404	1000	+	.	gene_id "MSTRG.143179"; transcript_id "MSTRG.143179.62"; exon_number "20";
chr4	StringTie	exon	159344036	159344059	1000	+	.	gene_id "MSTRG.143179"; transcript_id "MSTRG.143179.62"; exon_number "21";
chr4	StringTie	exon	159345106	159345329	1000	+	.	gene_id "MSTRG.143179"; transcript_id "MSTRG.143179.62"; exon_number "22";
chr4	StringTie	exon	159346789	159346998	1000	+	.	gene_id "MSTRG.143179"; transcript_id "MSTRG.143179.62"; exon_number "23";
chr4	StringTie	exon	159350137	159350289	1000	+	.	gene_id "MSTRG.143179"; transcript_id "MSTRG.143179.62"; exon_number "24";
chr4	StringTie	exon	159351059	159351133	1000	+	.	gene_id "MSTRG.143179"; transcript_id "MSTRG.143179.62"; exon_number "25";
chr4	StringTie	exon	159352685	159352910	1000	+	.	gene_id "MSTRG.143179"; transcript_id "MSTRG.143179.62"; exon_number "26";
chr4	StringTie	exon	159353487	159354046	1000	+	.	gene_id "MSTRG.143179"; transcript_id "MSTRG.143179.62"; exon_number "27";
chr4	StringTie	exon	159355853	159356158	1000	+	.	gene_id "MSTRG.143179"; transcript_id "MSTRG.143179.62"; exon_number "28";
chr4	StringTie	exon	159358114	159360263	1000	+	.	gene_id "MSTRG.143179"; transcript_id "MSTRG.143179.62"; exon_number "29";
chr4	StringTie	transcript	159228335	159360245	1000	+	.	gene_id "MSTRG.143179"; transcript_id "MSTRG.143179.63";
chr4	StringTie	exon	159228335	159228357	1000	+	.	gene_id "MSTRG.143179"; transcript_id "MSTRG.143179.63"; exon_number "1";
chr4	StringTie	exon	159229239	159229530	1000	+	.	gene_id "MSTRG.143179"; transcript_id "MSTRG.143179.63"; exon_number "2";
chr4	StringTie	exon	159238809	159238884	1000	+	.	gene_id "MSTRG.143179"; transcript_id "MSTRG.143179.63"; exon_number "3";
chr4	StringTie	exon	159241201	159241368	1000	+	.	gene_id "MSTRG.143179"; transcript_id "MSTRG.143179.63"; exon_number "4";
chr4	StringTie	exon	159243774	159243791	1000	+	.	gene_id "MSTRG.143179"; transcript_id "MSTRG.143179.63"; exon_number "5";
chr4	StringTie	exon	159304342	159304473	1000	+	.	gene_id "MSTRG.143179"; transcript_id "MSTRG.143179.63"; exon_number "6";
chr4	StringTie	exon	159314591	159314768	1000	+	.	gene_id "MSTRG.143179"; transcript_id "MSTRG.143179.63"; exon_number "7";
chr4	StringTie	exon	159322347	159322483	1000	+	.	gene_id "MSTRG.143179"; transcript_id "MSTRG.143179.63"; exon_number "8";
chr4	StringTie	exon	159323459	159323617	1000	+	.	gene_id "MSTRG.143179"; transcript_id "MSTRG.143179.63"; exon_number "9";
chr4	StringTie	exon	159329858	159330010	1000	+	.	gene_id "MSTRG.143179"; transcript_id "MSTRG.143179.63"; exon_number "10";
chr4	StringTie	exon	159330334	159330498	1000	+	.	gene_id "MSTRG.143179"; transcript_id "MSTRG.143179.63"; exon_number "11";
chr4	StringTie	exon	159331431	159331538	1000	+	.	gene_id "MSTRG.143179"; transcript_id "MSTRG.143179.63"; exon_number "12";
chr4	StringTie	exon	159331630	159331833	1000	+	.	gene_id "MSTRG.143179"; transcript_id "MSTRG.143179.63"; exon_number "13";
chr4	StringTie	exon	159331926	159332034	1000	+	.	gene_id "MSTRG.143179"; transcript_id "MSTRG.143179.63"; exon_number "14";
chr4	StringTie	exon	159332451	159332697	1000	+	.	gene_id "MSTRG.143179"; transcript_id "MSTRG.143179.63"; exon_number "15";
chr4	StringTie	exon	159338311	159338468	1000	+	.	gene_id "MSTRG.143179"; transcript_id "MSTRG.143179.63"; exon_number "16";
chr4	StringTie	exon	159339114	159339354	1000	+	.	gene_id "MSTRG.143179"; transcript_id "MSTRG.143179.63"; exon_number "17";
chr4	StringTie	exon	159341564	159341947	1000	+	.	gene_id "MSTRG.143179"; transcript_id "MSTRG.143179.63"; exon_number "18";
chr4	StringTie	exon	159342979	159343190	1000	+	.	gene_id "MSTRG.143179"; transcript_id "MSTRG.143179.63"; exon_number "19";
chr4	StringTie	exon	159343281	159343404	1000	+	.	gene_id "MSTRG.143179"; transcript_id "MSTRG.143179.63"; exon_number "20";
chr4	StringTie	exon	159344036	159344059	1000	+	.	gene_id "MSTRG.143179"; transcript_id "MSTRG.143179.63"; exon_number "21";
chr4	StringTie	exon	159345106	159345329	1000	+	.	gene_id "MSTRG.143179"; transcript_id "MSTRG.143179.63"; exon_number "22";
chr4	StringTie	exon	159346789	159346998	1000	+	.	gene_id "MSTRG.143179"; transcript_id "MSTRG.143179.63"; exon_number "23";
chr4	StringTie	exon	159350137	159350289	1000	+	.	gene_id "MSTRG.143179"; transcript_id "MSTRG.143179.63"; exon_number "24";
chr4	StringTie	exon	159351059	159351181	1000	+	.	gene_id "MSTRG.143179"; transcript_id "MSTRG.143179.63"; exon_number "25";
chr4	StringTie	exon	159352685	159352910	1000	+	.	gene_id "MSTRG.143179"; transcript_id "MSTRG.143179.63"; exon_number "26";
chr4	StringTie	exon	159353487	159354046	1000	+	.	gene_id "MSTRG.143179"; transcript_id "MSTRG.143179.63"; exon_number "27";
chr4	StringTie	exon	159355853	159356158	1000	+	.	gene_id "MSTRG.143179"; transcript_id "MSTRG.143179.63"; exon_number "28";
chr4	StringTie	exon	159358114	159360245	1000	+	.	gene_id "MSTRG.143179"; transcript_id "MSTRG.143179.63"; exon_number "29";
chr4	StringTie	transcript	159228914	159360272	1000	+	.	gene_id "MSTRG.143179"; transcript_id "MSTRG.143179.64";
chr4	StringTie	exon	159228914	159229530	1000	+	.	gene_id "MSTRG.143179"; transcript_id "MSTRG.143179.64"; exon_number "1";
chr4	StringTie	exon	159238809	159238884	1000	+	.	gene_id "MSTRG.143179"; transcript_id "MSTRG.143179.64"; exon_number "2";
chr4	StringTie	exon	159241201	159241368	1000	+	.	gene_id "MSTRG.143179"; transcript_id "MSTRG.143179.64"; exon_number "3";
chr4	StringTie	exon	159243774	159243791	1000	+	.	gene_id "MSTRG.143179"; transcript_id "MSTRG.143179.64"; exon_number "4";
chr4	StringTie	exon	159304342	159304473	1000	+	.	gene_id "MSTRG.143179"; transcript_id "MSTRG.143179.64"; exon_number "5";
chr4	StringTie	exon	159314591	159314768	1000	+	.	gene_id "MSTRG.143179"; transcript_id "MSTRG.143179.64"; exon_number "6";
chr4	StringTie	exon	159322347	159322483	1000	+	.	gene_id "MSTRG.143179"; transcript_id "MSTRG.143179.64"; exon_number "7";
chr4	StringTie	exon	159323459	159323617	1000	+	.	gene_id "MSTRG.143179"; transcript_id "MSTRG.143179.64"; exon_number "8";
chr4	StringTie	exon	159329858	159330010	1000	+	.	gene_id "MSTRG.143179"; transcript_id "MSTRG.143179.64"; exon_number "9";
chr4	StringTie	exon	159330334	159330498	1000	+	.	gene_id "MSTRG.143179"; transcript_id "MSTRG.143179.64"; exon_number "10";
chr4	StringTie	exon	159331431	159331538	1000	+	.	gene_id "MSTRG.143179"; transcript_id "MSTRG.143179.64"; exon_number "11";
chr4	StringTie	exon	159331630	159331833	1000	+	.	gene_id "MSTRG.143179"; transcript_id "MSTRG.143179.64"; exon_number "12";
chr4	StringTie	exon	159331926	159332034	1000	+	.	gene_id "MSTRG.143179"; transcript_id "MSTRG.143179.64"; exon_number "13";
chr4	StringTie	exon	159332451	159332697	1000	+	.	gene_id "MSTRG.143179"; transcript_id "MSTRG.143179.64"; exon_number "14";
chr4	StringTie	exon	159338311	159338468	1000	+	.	gene_id "MSTRG.143179"; transcript_id "MSTRG.143179.64"; exon_number "15";
chr4	StringTie	exon	159339114	159339354	1000	+	.	gene_id "MSTRG.143179"; transcript_id "MSTRG.143179.64"; exon_number "16";
chr4	StringTie	exon	159341564	159341947	1000	+	.	gene_id "MSTRG.143179"; transcript_id "MSTRG.143179.64"; exon_number "17";
chr4	StringTie	exon	159342979	159343190	1000	+	.	gene_id "MSTRG.143179"; transcript_id "MSTRG.143179.64"; exon_number "18";
chr4	StringTie	exon	159343281	159343404	1000	+	.	gene_id "MSTRG.143179"; transcript_id "MSTRG.143179.64"; exon_number "19";
chr4	StringTie	exon	159345106	159345329	1000	+	.	gene_id "MSTRG.143179"; transcript_id "MSTRG.143179.64"; exon_number "20";
chr4	StringTie	exon	159346789	159346998	1000	+	.	gene_id "MSTRG.143179"; transcript_id "MSTRG.143179.64"; exon_number "21";
chr4	StringTie	exon	159350137	159350289	1000	+	.	gene_id "MSTRG.143179"; transcript_id "MSTRG.143179.64"; exon_number "22";
chr4	StringTie	exon	159352685	159352910	1000	+	.	gene_id "MSTRG.143179"; transcript_id "MSTRG.143179.64"; exon_number "23";
chr4	StringTie	exon	159353487	159354046	1000	+	.	gene_id "MSTRG.143179"; transcript_id "MSTRG.143179.64"; exon_number "24";
chr4	StringTie	exon	159355853	159356158	1000	+	.	gene_id "MSTRG.143179"; transcript_id "MSTRG.143179.64"; exon_number "25";
chr4	StringTie	exon	159358114	159360272	1000	+	.	gene_id "MSTRG.143179"; transcript_id "MSTRG.143179.64"; exon_number "26";
chr4	StringTie	transcript	159229174	159360162	1000	+	.	gene_id "MSTRG.143179"; transcript_id "MSTRG.143179.65";
chr4	StringTie	exon	159229174	159229530	1000	+	.	gene_id "MSTRG.143179"; transcript_id "MSTRG.143179.65"; exon_number "1";
chr4	StringTie	exon	159238809	159238884	1000	+	.	gene_id "MSTRG.143179"; transcript_id "MSTRG.143179.65"; exon_number "2";
chr4	StringTie	exon	159241201	159241368	1000	+	.	gene_id "MSTRG.143179"; transcript_id "MSTRG.143179.65"; exon_number "3";
chr4	StringTie	exon	159243774	159243791	1000	+	.	gene_id "MSTRG.143179"; transcript_id "MSTRG.143179.65"; exon_number "4";
chr4	StringTie	exon	159304342	159304473	1000	+	.	gene_id "MSTRG.143179"; transcript_id "MSTRG.143179.65"; exon_number "5";
chr4	StringTie	exon	159314591	159314768	1000	+	.	gene_id "MSTRG.143179"; transcript_id "MSTRG.143179.65"; exon_number "6";
chr4	StringTie	exon	159322347	159322483	1000	+	.	gene_id "MSTRG.143179"; transcript_id "MSTRG.143179.65"; exon_number "7";
chr4	StringTie	exon	159323459	159323617	1000	+	.	gene_id "MSTRG.143179"; transcript_id "MSTRG.143179.65"; exon_number "8";
chr4	StringTie	exon	159329858	159330010	1000	+	.	gene_id "MSTRG.143179"; transcript_id "MSTRG.143179.65"; exon_number "9";
chr4	StringTie	exon	159330334	159330498	1000	+	.	gene_id "MSTRG.143179"; transcript_id "MSTRG.143179.65"; exon_number "10";
chr4	StringTie	exon	159331431	159331538	1000	+	.	gene_id "MSTRG.143179"; transcript_id "MSTRG.143179.65"; exon_number "11";
chr4	StringTie	exon	159331630	159331833	1000	+	.	gene_id "MSTRG.143179"; transcript_id "MSTRG.143179.65"; exon_number "12";
chr4	StringTie	exon	159331926	159332034	1000	+	.	gene_id "MSTRG.143179"; transcript_id "MSTRG.143179.65"; exon_number "13";
chr4	StringTie	exon	159332451	159332697	1000	+	.	gene_id "MSTRG.143179"; transcript_id "MSTRG.143179.65"; exon_number "14";
chr4	StringTie	exon	159338311	159338468	1000	+	.	gene_id "MSTRG.143179"; transcript_id "MSTRG.143179.65"; exon_number "15";
chr4	StringTie	exon	159339114	159339354	1000	+	.	gene_id "MSTRG.143179"; transcript_id "MSTRG.143179.65"; exon_number "16";
chr4	StringTie	exon	159341564	159341947	1000	+	.	gene_id "MSTRG.143179"; transcript_id "MSTRG.143179.65"; exon_number "17";
chr4	StringTie	exon	159342979	159343190	1000	+	.	gene_id "MSTRG.143179"; transcript_id "MSTRG.143179.65"; exon_number "18";
chr4	StringTie	exon	159343281	159343404	1000	+	.	gene_id "MSTRG.143179"; transcript_id "MSTRG.143179.65"; exon_number "19";
chr4	StringTie	exon	159344036	159344059	1000	+	.	gene_id "MSTRG.143179"; transcript_id "MSTRG.143179.65"; exon_number "20";
chr4	StringTie	exon	159345106	159345329	1000	+	.	gene_id "MSTRG.143179"; transcript_id "MSTRG.143179.65"; exon_number "21";
chr4	StringTie	exon	159346789	159346998	1000	+	.	gene_id "MSTRG.143179"; transcript_id "MSTRG.143179.65"; exon_number "22";
chr4	StringTie	exon	159350137	159350289	1000	+	.	gene_id "MSTRG.143179"; transcript_id "MSTRG.143179.65"; exon_number "23";
chr4	StringTie	exon	159352685	159352910	1000	+	.	gene_id "MSTRG.143179"; transcript_id "MSTRG.143179.65"; exon_number "24";
chr4	StringTie	exon	159353487	159354046	1000	+	.	gene_id "MSTRG.143179"; transcript_id "MSTRG.143179.65"; exon_number "25";
chr4	StringTie	exon	159355853	159356158	1000	+	.	gene_id "MSTRG.143179"; transcript_id "MSTRG.143179.65"; exon_number "26";
chr4	StringTie	exon	159358117	159360162	1000	+	.	gene_id "MSTRG.143179"; transcript_id "MSTRG.143179.65"; exon_number "27";
chr4	StringTie	transcript	159229295	159360366	1000	+	.	gene_id "MSTRG.143179"; transcript_id "MSTRG.143179.66";
chr4	StringTie	exon	159229295	159229530	1000	+	.	gene_id "MSTRG.143179"; transcript_id "MSTRG.143179.66"; exon_number "1";
chr4	StringTie	exon	159238809	159238884	1000	+	.	gene_id "MSTRG.143179"; transcript_id "MSTRG.143179.66"; exon_number "2";
chr4	StringTie	exon	159241201	159241368	1000	+	.	gene_id "MSTRG.143179"; transcript_id "MSTRG.143179.66"; exon_number "3";
chr4	StringTie	exon	159243774	159243791	1000	+	.	gene_id "MSTRG.143179"; transcript_id "MSTRG.143179.66"; exon_number "4";
chr4	StringTie	exon	159304342	159304473	1000	+	.	gene_id "MSTRG.143179"; transcript_id "MSTRG.143179.66"; exon_number "5";
chr4	StringTie	exon	159314591	159314768	1000	+	.	gene_id "MSTRG.143179"; transcript_id "MSTRG.143179.66"; exon_number "6";
chr4	StringTie	exon	159322347	159322483	1000	+	.	gene_id "MSTRG.143179"; transcript_id "MSTRG.143179.66"; exon_number "7";
chr4	StringTie	exon	159323459	159323617	1000	+	.	gene_id "MSTRG.143179"; transcript_id "MSTRG.143179.66"; exon_number "8";
chr4	StringTie	exon	159329858	159330010	1000	+	.	gene_id "MSTRG.143179"; transcript_id "MSTRG.143179.66"; exon_number "9";
chr4	StringTie	exon	159330334	159330498	1000	+	.	gene_id "MSTRG.143179"; transcript_id "MSTRG.143179.66"; exon_number "10";
chr4	StringTie	exon	159331431	159331538	1000	+	.	gene_id "MSTRG.143179"; transcript_id "MSTRG.143179.66"; exon_number "11";
chr4	StringTie	exon	159331630	159331833	1000	+	.	gene_id "MSTRG.143179"; transcript_id "MSTRG.143179.66"; exon_number "12";
chr4	StringTie	exon	159331926	159332034	1000	+	.	gene_id "MSTRG.143179"; transcript_id "MSTRG.143179.66"; exon_number "13";
chr4	StringTie	exon	159332451	159332697	1000	+	.	gene_id "MSTRG.143179"; transcript_id "MSTRG.143179.66"; exon_number "14";
chr4	StringTie	exon	159338311	159338468	1000	+	.	gene_id "MSTRG.143179"; transcript_id "MSTRG.143179.66"; exon_number "15";
chr4	StringTie	exon	159339114	159339354	1000	+	.	gene_id "MSTRG.143179"; transcript_id "MSTRG.143179.66"; exon_number "16";
chr4	StringTie	exon	159341564	159341947	1000	+	.	gene_id "MSTRG.143179"; transcript_id "MSTRG.143179.66"; exon_number "17";
chr4	StringTie	exon	159342979	159343190	1000	+	.	gene_id "MSTRG.143179"; transcript_id "MSTRG.143179.66"; exon_number "18";
chr4	StringTie	exon	159343281	159343404	1000	+	.	gene_id "MSTRG.143179"; transcript_id "MSTRG.143179.66"; exon_number "19";
chr4	StringTie	exon	159345106	159345329	1000	+	.	gene_id "MSTRG.143179"; transcript_id "MSTRG.143179.66"; exon_number "20";
chr4	StringTie	exon	159346789	159346998	1000	+	.	gene_id "MSTRG.143179"; transcript_id "MSTRG.143179.66"; exon_number "21";
chr4	StringTie	exon	159350137	159350289	1000	+	.	gene_id "MSTRG.143179"; transcript_id "MSTRG.143179.66"; exon_number "22";
chr4	StringTie	exon	159351059	159351181	1000	+	.	gene_id "MSTRG.143179"; transcript_id "MSTRG.143179.66"; exon_number "23";
chr4	StringTie	exon	159352685	159352910	1000	+	.	gene_id "MSTRG.143179"; transcript_id "MSTRG.143179.66"; exon_number "24";
chr4	StringTie	exon	159353487	159354046	1000	+	.	gene_id "MSTRG.143179"; transcript_id "MSTRG.143179.66"; exon_number "25";
chr4	StringTie	exon	159355853	159356158	1000	+	.	gene_id "MSTRG.143179"; transcript_id "MSTRG.143179.66"; exon_number "26";
chr4	StringTie	exon	159358114	159360366	1000	+	.	gene_id "MSTRG.143179"; transcript_id "MSTRG.143179.66"; exon_number "27";
chr4	StringTie	transcript	159229326	159360173	1000	+	.	gene_id "MSTRG.143179"; transcript_id "MSTRG.143179.67";
chr4	StringTie	exon	159229326	159229530	1000	+	.	gene_id "MSTRG.143179"; transcript_id "MSTRG.143179.67"; exon_number "1";
chr4	StringTie	exon	159238809	159238884	1000	+	.	gene_id "MSTRG.143179"; transcript_id "MSTRG.143179.67"; exon_number "2";
chr4	StringTie	exon	159241201	159241368	1000	+	.	gene_id "MSTRG.143179"; transcript_id "MSTRG.143179.67"; exon_number "3";
chr4	StringTie	exon	159243774	159243791	1000	+	.	gene_id "MSTRG.143179"; transcript_id "MSTRG.143179.67"; exon_number "4";
chr4	StringTie	exon	159304342	159304473	1000	+	.	gene_id "MSTRG.143179"; transcript_id "MSTRG.143179.67"; exon_number "5";
chr4	StringTie	exon	159314591	159314768	1000	+	.	gene_id "MSTRG.143179"; transcript_id "MSTRG.143179.67"; exon_number "6";
chr4	StringTie	exon	159322347	159322483	1000	+	.	gene_id "MSTRG.143179"; transcript_id "MSTRG.143179.67"; exon_number "7";
chr4	StringTie	exon	159323459	159323617	1000	+	.	gene_id "MSTRG.143179"; transcript_id "MSTRG.143179.67"; exon_number "8";
chr4	StringTie	exon	159329858	159330010	1000	+	.	gene_id "MSTRG.143179"; transcript_id "MSTRG.143179.67"; exon_number "9";
chr4	StringTie	exon	159330334	159330498	1000	+	.	gene_id "MSTRG.143179"; transcript_id "MSTRG.143179.67"; exon_number "10";
chr4	StringTie	exon	159331431	159331538	1000	+	.	gene_id "MSTRG.143179"; transcript_id "MSTRG.143179.67"; exon_number "11";
chr4	StringTie	exon	159331630	159331833	1000	+	.	gene_id "MSTRG.143179"; transcript_id "MSTRG.143179.67"; exon_number "12";
chr4	StringTie	exon	159331926	159332034	1000	+	.	gene_id "MSTRG.143179"; transcript_id "MSTRG.143179.67"; exon_number "13";
chr4	StringTie	exon	159332451	159332697	1000	+	.	gene_id "MSTRG.143179"; transcript_id "MSTRG.143179.67"; exon_number "14";
chr4	StringTie	exon	159338311	159338468	1000	+	.	gene_id "MSTRG.143179"; transcript_id "MSTRG.143179.67"; exon_number "15";
chr4	StringTie	exon	159339114	159339450	1000	+	.	gene_id "MSTRG.143179"; transcript_id "MSTRG.143179.67"; exon_number "16";
chr4	StringTie	exon	159341564	159341947	1000	+	.	gene_id "MSTRG.143179"; transcript_id "MSTRG.143179.67"; exon_number "17";
chr4	StringTie	exon	159342979	159343190	1000	+	.	gene_id "MSTRG.143179"; transcript_id "MSTRG.143179.67"; exon_number "18";
chr4	StringTie	exon	159343281	159343404	1000	+	.	gene_id "MSTRG.143179"; transcript_id "MSTRG.143179.67"; exon_number "19";
chr4	StringTie	exon	159345106	159345329	1000	+	.	gene_id "MSTRG.143179"; transcript_id "MSTRG.143179.67"; exon_number "20";
chr4	StringTie	exon	159346789	159346998	1000	+	.	gene_id "MSTRG.143179"; transcript_id "MSTRG.143179.67"; exon_number "21";
chr4	StringTie	exon	159350137	159350289	1000	+	.	gene_id "MSTRG.143179"; transcript_id "MSTRG.143179.67"; exon_number "22";
chr4	StringTie	exon	159352685	159352910	1000	+	.	gene_id "MSTRG.143179"; transcript_id "MSTRG.143179.67"; exon_number "23";
chr4	StringTie	exon	159353487	159354046	1000	+	.	gene_id "MSTRG.143179"; transcript_id "MSTRG.143179.67"; exon_number "24";
chr4	StringTie	exon	159355853	159356158	1000	+	.	gene_id "MSTRG.143179"; transcript_id "MSTRG.143179.67"; exon_number "25";
chr4	StringTie	exon	159358114	159360173	1000	+	.	gene_id "MSTRG.143179"; transcript_id "MSTRG.143179.67"; exon_number "26";
chr4	StringTie	transcript	159229393	159360173	1000	+	.	gene_id "MSTRG.143179"; transcript_id "MSTRG.143179.69";
chr4	StringTie	exon	159229393	159229530	1000	+	.	gene_id "MSTRG.143179"; transcript_id "MSTRG.143179.69"; exon_number "1";
chr4	StringTie	exon	159238809	159238884	1000	+	.	gene_id "MSTRG.143179"; transcript_id "MSTRG.143179.69"; exon_number "2";
chr4	StringTie	exon	159241201	159241368	1000	+	.	gene_id "MSTRG.143179"; transcript_id "MSTRG.143179.69"; exon_number "3";
chr4	StringTie	exon	159243774	159243791	1000	+	.	gene_id "MSTRG.143179"; transcript_id "MSTRG.143179.69"; exon_number "4";
chr4	StringTie	exon	159304342	159304473	1000	+	.	gene_id "MSTRG.143179"; transcript_id "MSTRG.143179.69"; exon_number "5";
chr4	StringTie	exon	159314591	159314768	1000	+	.	gene_id "MSTRG.143179"; transcript_id "MSTRG.143179.69"; exon_number "6";
chr4	StringTie	exon	159322347	159322483	1000	+	.	gene_id "MSTRG.143179"; transcript_id "MSTRG.143179.69"; exon_number "7";
chr4	StringTie	exon	159323459	159323617	1000	+	.	gene_id "MSTRG.143179"; transcript_id "MSTRG.143179.69"; exon_number "8";
chr4	StringTie	exon	159329858	159330010	1000	+	.	gene_id "MSTRG.143179"; transcript_id "MSTRG.143179.69"; exon_number "9";
chr4	StringTie	exon	159330334	159330498	1000	+	.	gene_id "MSTRG.143179"; transcript_id "MSTRG.143179.69"; exon_number "10";
chr4	StringTie	exon	159331431	159331538	1000	+	.	gene_id "MSTRG.143179"; transcript_id "MSTRG.143179.69"; exon_number "11";
chr4	StringTie	exon	159331630	159331833	1000	+	.	gene_id "MSTRG.143179"; transcript_id "MSTRG.143179.69"; exon_number "12";
chr4	StringTie	exon	159331926	159332034	1000	+	.	gene_id "MSTRG.143179"; transcript_id "MSTRG.143179.69"; exon_number "13";
chr4	StringTie	exon	159332451	159332697	1000	+	.	gene_id "MSTRG.143179"; transcript_id "MSTRG.143179.69"; exon_number "14";
chr4	StringTie	exon	159338311	159338468	1000	+	.	gene_id "MSTRG.143179"; transcript_id "MSTRG.143179.69"; exon_number "15";
chr4	StringTie	exon	159339114	159339354	1000	+	.	gene_id "MSTRG.143179"; transcript_id "MSTRG.143179.69"; exon_number "16";
chr4	StringTie	exon	159341564	159341947	1000	+	.	gene_id "MSTRG.143179"; transcript_id "MSTRG.143179.69"; exon_number "17";
chr4	StringTie	exon	159342979	159343190	1000	+	.	gene_id "MSTRG.143179"; transcript_id "MSTRG.143179.69"; exon_number "18";
chr4	StringTie	exon	159343281	159343404	1000	+	.	gene_id "MSTRG.143179"; transcript_id "MSTRG.143179.69"; exon_number "19";
chr4	StringTie	exon	159345106	159345329	1000	+	.	gene_id "MSTRG.143179"; transcript_id "MSTRG.143179.69"; exon_number "20";
chr4	StringTie	exon	159346789	159346998	1000	+	.	gene_id "MSTRG.143179"; transcript_id "MSTRG.143179.69"; exon_number "21";
chr4	StringTie	exon	159350137	159350289	1000	+	.	gene_id "MSTRG.143179"; transcript_id "MSTRG.143179.69"; exon_number "22";
chr4	StringTie	exon	159352685	159352910	1000	+	.	gene_id "MSTRG.143179"; transcript_id "MSTRG.143179.69"; exon_number "23";
chr4	StringTie	exon	159353487	159354046	1000	+	.	gene_id "MSTRG.143179"; transcript_id "MSTRG.143179.69"; exon_number "24";
chr4	StringTie	exon	159355853	159356158	1000	+	.	gene_id "MSTRG.143179"; transcript_id "MSTRG.143179.69"; exon_number "25";
chr4	StringTie	exon	159358117	159360173	1000	+	.	gene_id "MSTRG.143179"; transcript_id "MSTRG.143179.69"; exon_number "26";
chr4	StringTie	transcript	159103034	159360265	1000	+	.	gene_id "MSTRG.143179"; transcript_id "MSTRG.143179.7";
chr4	StringTie	exon	159103034	159103624	1000	+	.	gene_id "MSTRG.143179"; transcript_id "MSTRG.143179.7"; exon_number "1";
chr4	StringTie	exon	159104204	159104231	1000	+	.	gene_id "MSTRG.143179"; transcript_id "MSTRG.143179.7"; exon_number "2";
chr4	StringTie	exon	159186642	159186712	1000	+	.	gene_id "MSTRG.143179"; transcript_id "MSTRG.143179.7"; exon_number "3";
chr4	StringTie	exon	159193200	159193256	1000	+	.	gene_id "MSTRG.143179"; transcript_id "MSTRG.143179.7"; exon_number "4";
chr4	StringTie	exon	159210500	159210583	1000	+	.	gene_id "MSTRG.143179"; transcript_id "MSTRG.143179.7"; exon_number "5";
chr4	StringTie	exon	159238809	159238884	1000	+	.	gene_id "MSTRG.143179"; transcript_id "MSTRG.143179.7"; exon_number "6";
chr4	StringTie	exon	159241201	159241368	1000	+	.	gene_id "MSTRG.143179"; transcript_id "MSTRG.143179.7"; exon_number "7";
chr4	StringTie	exon	159243774	159243791	1000	+	.	gene_id "MSTRG.143179"; transcript_id "MSTRG.143179.7"; exon_number "8";
chr4	StringTie	exon	159304342	159304473	1000	+	.	gene_id "MSTRG.143179"; transcript_id "MSTRG.143179.7"; exon_number "9";
chr4	StringTie	exon	159314591	159314768	1000	+	.	gene_id "MSTRG.143179"; transcript_id "MSTRG.143179.7"; exon_number "10";
chr4	StringTie	exon	159322347	159322483	1000	+	.	gene_id "MSTRG.143179"; transcript_id "MSTRG.143179.7"; exon_number "11";
chr4	StringTie	exon	159323459	159323617	1000	+	.	gene_id "MSTRG.143179"; transcript_id "MSTRG.143179.7"; exon_number "12";
chr4	StringTie	exon	159329858	159330010	1000	+	.	gene_id "MSTRG.143179"; transcript_id "MSTRG.143179.7"; exon_number "13";
chr4	StringTie	exon	159330334	159330498	1000	+	.	gene_id "MSTRG.143179"; transcript_id "MSTRG.143179.7"; exon_number "14";
chr4	StringTie	exon	159331431	159331538	1000	+	.	gene_id "MSTRG.143179"; transcript_id "MSTRG.143179.7"; exon_number "15";
chr4	StringTie	exon	159331630	159331833	1000	+	.	gene_id "MSTRG.143179"; transcript_id "MSTRG.143179.7"; exon_number "16";
chr4	StringTie	exon	159331926	159332034	1000	+	.	gene_id "MSTRG.143179"; transcript_id "MSTRG.143179.7"; exon_number "17";
chr4	StringTie	exon	159332451	159332697	1000	+	.	gene_id "MSTRG.143179"; transcript_id "MSTRG.143179.7"; exon_number "18";
chr4	StringTie	exon	159338311	159338468	1000	+	.	gene_id "MSTRG.143179"; transcript_id "MSTRG.143179.7"; exon_number "19";
chr4	StringTie	exon	159339114	159339354	1000	+	.	gene_id "MSTRG.143179"; transcript_id "MSTRG.143179.7"; exon_number "20";
chr4	StringTie	exon	159341564	159341947	1000	+	.	gene_id "MSTRG.143179"; transcript_id "MSTRG.143179.7"; exon_number "21";
chr4	StringTie	exon	159342979	159343190	1000	+	.	gene_id "MSTRG.143179"; transcript_id "MSTRG.143179.7"; exon_number "22";
chr4	StringTie	exon	159343281	159343404	1000	+	.	gene_id "MSTRG.143179"; transcript_id "MSTRG.143179.7"; exon_number "23";
chr4	StringTie	exon	159344036	159344059	1000	+	.	gene_id "MSTRG.143179"; transcript_id "MSTRG.143179.7"; exon_number "24";
chr4	StringTie	exon	159345106	159345329	1000	+	.	gene_id "MSTRG.143179"; transcript_id "MSTRG.143179.7"; exon_number "25";
chr4	StringTie	exon	159346789	159346998	1000	+	.	gene_id "MSTRG.143179"; transcript_id "MSTRG.143179.7"; exon_number "26";
chr4	StringTie	exon	159350137	159350289	1000	+	.	gene_id "MSTRG.143179"; transcript_id "MSTRG.143179.7"; exon_number "27";
chr4	StringTie	exon	159352685	159352910	1000	+	.	gene_id "MSTRG.143179"; transcript_id "MSTRG.143179.7"; exon_number "28";
chr4	StringTie	exon	159353487	159354046	1000	+	.	gene_id "MSTRG.143179"; transcript_id "MSTRG.143179.7"; exon_number "29";
chr4	StringTie	exon	159355853	159356158	1000	+	.	gene_id "MSTRG.143179"; transcript_id "MSTRG.143179.7"; exon_number "30";
chr4	StringTie	exon	159358114	159360265	1000	+	.	gene_id "MSTRG.143179"; transcript_id "MSTRG.143179.7"; exon_number "31";
chr4	StringTie	transcript	159229393	159360162	1000	+	.	gene_id "MSTRG.143179"; transcript_id "MSTRG.143179.70";
chr4	StringTie	exon	159229393	159229530	1000	+	.	gene_id "MSTRG.143179"; transcript_id "MSTRG.143179.70"; exon_number "1";
chr4	StringTie	exon	159238809	159238884	1000	+	.	gene_id "MSTRG.143179"; transcript_id "MSTRG.143179.70"; exon_number "2";
chr4	StringTie	exon	159241201	159241368	1000	+	.	gene_id "MSTRG.143179"; transcript_id "MSTRG.143179.70"; exon_number "3";
chr4	StringTie	exon	159243774	159243791	1000	+	.	gene_id "MSTRG.143179"; transcript_id "MSTRG.143179.70"; exon_number "4";
chr4	StringTie	exon	159304342	159304473	1000	+	.	gene_id "MSTRG.143179"; transcript_id "MSTRG.143179.70"; exon_number "5";
chr4	StringTie	exon	159314591	159314768	1000	+	.	gene_id "MSTRG.143179"; transcript_id "MSTRG.143179.70"; exon_number "6";
chr4	StringTie	exon	159322347	159322483	1000	+	.	gene_id "MSTRG.143179"; transcript_id "MSTRG.143179.70"; exon_number "7";
chr4	StringTie	exon	159323459	159323617	1000	+	.	gene_id "MSTRG.143179"; transcript_id "MSTRG.143179.70"; exon_number "8";
chr4	StringTie	exon	159329858	159330010	1000	+	.	gene_id "MSTRG.143179"; transcript_id "MSTRG.143179.70"; exon_number "9";
chr4	StringTie	exon	159330334	159330498	1000	+	.	gene_id "MSTRG.143179"; transcript_id "MSTRG.143179.70"; exon_number "10";
chr4	StringTie	exon	159331431	159331538	1000	+	.	gene_id "MSTRG.143179"; transcript_id "MSTRG.143179.70"; exon_number "11";
chr4	StringTie	exon	159331630	159331833	1000	+	.	gene_id "MSTRG.143179"; transcript_id "MSTRG.143179.70"; exon_number "12";
chr4	StringTie	exon	159331926	159332034	1000	+	.	gene_id "MSTRG.143179"; transcript_id "MSTRG.143179.70"; exon_number "13";
chr4	StringTie	exon	159332451	159332697	1000	+	.	gene_id "MSTRG.143179"; transcript_id "MSTRG.143179.70"; exon_number "14";
chr4	StringTie	exon	159338311	159338468	1000	+	.	gene_id "MSTRG.143179"; transcript_id "MSTRG.143179.70"; exon_number "15";
chr4	StringTie	exon	159339114	159339354	1000	+	.	gene_id "MSTRG.143179"; transcript_id "MSTRG.143179.70"; exon_number "16";
chr4	StringTie	exon	159341564	159341947	1000	+	.	gene_id "MSTRG.143179"; transcript_id "MSTRG.143179.70"; exon_number "17";
chr4	StringTie	exon	159342979	159343190	1000	+	.	gene_id "MSTRG.143179"; transcript_id "MSTRG.143179.70"; exon_number "18";
chr4	StringTie	exon	159343281	159343404	1000	+	.	gene_id "MSTRG.143179"; transcript_id "MSTRG.143179.70"; exon_number "19";
```
