## Additional File 7 - TCGA transcript assembly for "Widespread 3’ UTR splicing regulates expression of oncogene transcripts in sequence-dependent and independent manners": all_tissues_agg-agg-agg.gtf (part 487 of 2216)

```
chr4	StringTie	exon	159344036	159344059	1000	+	.	gene_id "MSTRG.143179"; transcript_id "MSTRG.143179.70"; exon_number "20";
chr4	StringTie	exon	159345106	159345329	1000	+	.	gene_id "MSTRG.143179"; transcript_id "MSTRG.143179.70"; exon_number "21";
chr4	StringTie	exon	159346789	159346998	1000	+	.	gene_id "MSTRG.143179"; transcript_id "MSTRG.143179.70"; exon_number "22";
chr4	StringTie	exon	159350137	159350289	1000	+	.	gene_id "MSTRG.143179"; transcript_id "MSTRG.143179.70"; exon_number "23";
chr4	StringTie	exon	159351059	159351181	1000	+	.	gene_id "MSTRG.143179"; transcript_id "MSTRG.143179.70"; exon_number "24";
chr4	StringTie	exon	159352685	159352910	1000	+	.	gene_id "MSTRG.143179"; transcript_id "MSTRG.143179.70"; exon_number "25";
chr4	StringTie	exon	159353487	159354046	1000	+	.	gene_id "MSTRG.143179"; transcript_id "MSTRG.143179.70"; exon_number "26";
chr4	StringTie	exon	159355853	159356158	1000	+	.	gene_id "MSTRG.143179"; transcript_id "MSTRG.143179.70"; exon_number "27";
chr4	StringTie	exon	159358117	159360162	1000	+	.	gene_id "MSTRG.143179"; transcript_id "MSTRG.143179.70"; exon_number "28";
chr4	StringTie	transcript	159229413	159360156	1000	+	.	gene_id "MSTRG.143179"; transcript_id "MSTRG.143179.71";
chr4	StringTie	exon	159229413	159229530	1000	+	.	gene_id "MSTRG.143179"; transcript_id "MSTRG.143179.71"; exon_number "1";
chr4	StringTie	exon	159238809	159238881	1000	+	.	gene_id "MSTRG.143179"; transcript_id "MSTRG.143179.71"; exon_number "2";
chr4	StringTie	exon	159241201	159241368	1000	+	.	gene_id "MSTRG.143179"; transcript_id "MSTRG.143179.71"; exon_number "3";
chr4	StringTie	exon	159243774	159243791	1000	+	.	gene_id "MSTRG.143179"; transcript_id "MSTRG.143179.71"; exon_number "4";
chr4	StringTie	exon	159304342	159304473	1000	+	.	gene_id "MSTRG.143179"; transcript_id "MSTRG.143179.71"; exon_number "5";
chr4	StringTie	exon	159314591	159314768	1000	+	.	gene_id "MSTRG.143179"; transcript_id "MSTRG.143179.71"; exon_number "6";
chr4	StringTie	exon	159322347	159322483	1000	+	.	gene_id "MSTRG.143179"; transcript_id "MSTRG.143179.71"; exon_number "7";
chr4	StringTie	exon	159323459	159323617	1000	+	.	gene_id "MSTRG.143179"; transcript_id "MSTRG.143179.71"; exon_number "8";
chr4	StringTie	exon	159329858	159330010	1000	+	.	gene_id "MSTRG.143179"; transcript_id "MSTRG.143179.71"; exon_number "9";
chr4	StringTie	exon	159330334	159330498	1000	+	.	gene_id "MSTRG.143179"; transcript_id "MSTRG.143179.71"; exon_number "10";
chr4	StringTie	exon	159331431	159331538	1000	+	.	gene_id "MSTRG.143179"; transcript_id "MSTRG.143179.71"; exon_number "11";
chr4	StringTie	exon	159331630	159331833	1000	+	.	gene_id "MSTRG.143179"; transcript_id "MSTRG.143179.71"; exon_number "12";
chr4	StringTie	exon	159331926	159332034	1000	+	.	gene_id "MSTRG.143179"; transcript_id "MSTRG.143179.71"; exon_number "13";
chr4	StringTie	exon	159332451	159332697	1000	+	.	gene_id "MSTRG.143179"; transcript_id "MSTRG.143179.71"; exon_number "14";
chr4	StringTie	exon	159338311	159338468	1000	+	.	gene_id "MSTRG.143179"; transcript_id "MSTRG.143179.71"; exon_number "15";
chr4	StringTie	exon	159339114	159339450	1000	+	.	gene_id "MSTRG.143179"; transcript_id "MSTRG.143179.71"; exon_number "16";
chr4	StringTie	exon	159341564	159341947	1000	+	.	gene_id "MSTRG.143179"; transcript_id "MSTRG.143179.71"; exon_number "17";
chr4	StringTie	exon	159342979	159343190	1000	+	.	gene_id "MSTRG.143179"; transcript_id "MSTRG.143179.71"; exon_number "18";
chr4	StringTie	exon	159343281	159343404	1000	+	.	gene_id "MSTRG.143179"; transcript_id "MSTRG.143179.71"; exon_number "19";
chr4	StringTie	exon	159345106	159345329	1000	+	.	gene_id "MSTRG.143179"; transcript_id "MSTRG.143179.71"; exon_number "20";
chr4	StringTie	exon	159346789	159346998	1000	+	.	gene_id "MSTRG.143179"; transcript_id "MSTRG.143179.71"; exon_number "21";
chr4	StringTie	exon	159350137	159350289	1000	+	.	gene_id "MSTRG.143179"; transcript_id "MSTRG.143179.71"; exon_number "22";
chr4	StringTie	exon	159351059	159351133	1000	+	.	gene_id "MSTRG.143179"; transcript_id "MSTRG.143179.71"; exon_number "23";
chr4	StringTie	exon	159352685	159352910	1000	+	.	gene_id "MSTRG.143179"; transcript_id "MSTRG.143179.71"; exon_number "24";
chr4	StringTie	exon	159353487	159354046	1000	+	.	gene_id "MSTRG.143179"; transcript_id "MSTRG.143179.71"; exon_number "25";
chr4	StringTie	exon	159355853	159356158	1000	+	.	gene_id "MSTRG.143179"; transcript_id "MSTRG.143179.71"; exon_number "26";
chr4	StringTie	exon	159358114	159360156	1000	+	.	gene_id "MSTRG.143179"; transcript_id "MSTRG.143179.71"; exon_number "27";
chr4	StringTie	transcript	159237713	159360150	1000	+	.	gene_id "MSTRG.143179"; transcript_id "MSTRG.143179.72";
chr4	StringTie	exon	159237713	159238194	1000	+	.	gene_id "MSTRG.143179"; transcript_id "MSTRG.143179.72"; exon_number "1";
chr4	StringTie	exon	159238809	159238884	1000	+	.	gene_id "MSTRG.143179"; transcript_id "MSTRG.143179.72"; exon_number "2";
chr4	StringTie	exon	159241201	159241368	1000	+	.	gene_id "MSTRG.143179"; transcript_id "MSTRG.143179.72"; exon_number "3";
chr4	StringTie	exon	159243774	159243791	1000	+	.	gene_id "MSTRG.143179"; transcript_id "MSTRG.143179.72"; exon_number "4";
chr4	StringTie	exon	159304342	159304473	1000	+	.	gene_id "MSTRG.143179"; transcript_id "MSTRG.143179.72"; exon_number "5";
chr4	StringTie	exon	159314591	159314768	1000	+	.	gene_id "MSTRG.143179"; transcript_id "MSTRG.143179.72"; exon_number "6";
chr4	StringTie	exon	159322347	159322483	1000	+	.	gene_id "MSTRG.143179"; transcript_id "MSTRG.143179.72"; exon_number "7";
chr4	StringTie	exon	159323459	159323617	1000	+	.	gene_id "MSTRG.143179"; transcript_id "MSTRG.143179.72"; exon_number "8";
chr4	StringTie	exon	159329858	159330010	1000	+	.	gene_id "MSTRG.143179"; transcript_id "MSTRG.143179.72"; exon_number "9";
chr4	StringTie	exon	159330334	159330498	1000	+	.	gene_id "MSTRG.143179"; transcript_id "MSTRG.143179.72"; exon_number "10";
chr4	StringTie	exon	159331431	159331538	1000	+	.	gene_id "MSTRG.143179"; transcript_id "MSTRG.143179.72"; exon_number "11";
chr4	StringTie	exon	159331630	159331833	1000	+	.	gene_id "MSTRG.143179"; transcript_id "MSTRG.143179.72"; exon_number "12";
chr4	StringTie	exon	159331926	159332034	1000	+	.	gene_id "MSTRG.143179"; transcript_id "MSTRG.143179.72"; exon_number "13";
chr4	StringTie	exon	159332451	159332697	1000	+	.	gene_id "MSTRG.143179"; transcript_id "MSTRG.143179.72"; exon_number "14";
chr4	StringTie	exon	159338311	159338468	1000	+	.	gene_id "MSTRG.143179"; transcript_id "MSTRG.143179.72"; exon_number "15";
chr4	StringTie	exon	159339114	159339354	1000	+	.	gene_id "MSTRG.143179"; transcript_id "MSTRG.143179.72"; exon_number "16";
chr4	StringTie	exon	159341564	159341947	1000	+	.	gene_id "MSTRG.143179"; transcript_id "MSTRG.143179.72"; exon_number "17";
chr4	StringTie	exon	159342979	159343190	1000	+	.	gene_id "MSTRG.143179"; transcript_id "MSTRG.143179.72"; exon_number "18";
chr4	StringTie	exon	159343281	159343404	1000	+	.	gene_id "MSTRG.143179"; transcript_id "MSTRG.143179.72"; exon_number "19";
chr4	StringTie	exon	159345106	159345329	1000	+	.	gene_id "MSTRG.143179"; transcript_id "MSTRG.143179.72"; exon_number "20";
chr4	StringTie	exon	159346789	159346998	1000	+	.	gene_id "MSTRG.143179"; transcript_id "MSTRG.143179.72"; exon_number "21";
chr4	StringTie	exon	159350137	159350289	1000	+	.	gene_id "MSTRG.143179"; transcript_id "MSTRG.143179.72"; exon_number "22";
chr4	StringTie	exon	159351059	159351133	1000	+	.	gene_id "MSTRG.143179"; transcript_id "MSTRG.143179.72"; exon_number "23";
chr4	StringTie	exon	159352685	159352910	1000	+	.	gene_id "MSTRG.143179"; transcript_id "MSTRG.143179.72"; exon_number "24";
chr4	StringTie	exon	159353487	159354046	1000	+	.	gene_id "MSTRG.143179"; transcript_id "MSTRG.143179.72"; exon_number "25";
chr4	StringTie	exon	159355853	159356158	1000	+	.	gene_id "MSTRG.143179"; transcript_id "MSTRG.143179.72"; exon_number "26";
chr4	StringTie	exon	159358114	159360150	1000	+	.	gene_id "MSTRG.143179"; transcript_id "MSTRG.143179.72"; exon_number "27";
chr4	StringTie	transcript	159238807	159248544	1000	+	.	gene_id "MSTRG.143179"; transcript_id "MSTRG.143179.73";
chr4	StringTie	exon	159238807	159238884	1000	+	.	gene_id "MSTRG.143179"; transcript_id "MSTRG.143179.73"; exon_number "1";
chr4	StringTie	exon	159241201	159241368	1000	+	.	gene_id "MSTRG.143179"; transcript_id "MSTRG.143179.73"; exon_number "2";
chr4	StringTie	exon	159243774	159243791	1000	+	.	gene_id "MSTRG.143179"; transcript_id "MSTRG.143179.73"; exon_number "3";
chr4	StringTie	exon	159247788	159248544	1000	+	.	gene_id "MSTRG.143179"; transcript_id "MSTRG.143179.73"; exon_number "4";
chr4	StringTie	transcript	159239597	159360173	1000	+	.	gene_id "MSTRG.143179"; transcript_id "MSTRG.143179.74";
chr4	StringTie	exon	159239597	159241122	1000	+	.	gene_id "MSTRG.143179"; transcript_id "MSTRG.143179.74"; exon_number "1";
chr4	StringTie	exon	159241201	159241368	1000	+	.	gene_id "MSTRG.143179"; transcript_id "MSTRG.143179.74"; exon_number "2";
chr4	StringTie	exon	159243774	159243791	1000	+	.	gene_id "MSTRG.143179"; transcript_id "MSTRG.143179.74"; exon_number "3";
chr4	StringTie	exon	159304342	159304473	1000	+	.	gene_id "MSTRG.143179"; transcript_id "MSTRG.143179.74"; exon_number "4";
chr4	StringTie	exon	159314591	159314768	1000	+	.	gene_id "MSTRG.143179"; transcript_id "MSTRG.143179.74"; exon_number "5";
chr4	StringTie	exon	159322347	159322483	1000	+	.	gene_id "MSTRG.143179"; transcript_id "MSTRG.143179.74"; exon_number "6";
chr4	StringTie	exon	159323459	159323617	1000	+	.	gene_id "MSTRG.143179"; transcript_id "MSTRG.143179.74"; exon_number "7";
chr4	StringTie	exon	159329858	159330010	1000	+	.	gene_id "MSTRG.143179"; transcript_id "MSTRG.143179.74"; exon_number "8";
chr4	StringTie	exon	159330334	159330498	1000	+	.	gene_id "MSTRG.143179"; transcript_id "MSTRG.143179.74"; exon_number "9";
chr4	StringTie	exon	159331431	159331538	1000	+	.	gene_id "MSTRG.143179"; transcript_id "MSTRG.143179.74"; exon_number "10";
chr4	StringTie	exon	159331630	159331833	1000	+	.	gene_id "MSTRG.143179"; transcript_id "MSTRG.143179.74"; exon_number "11";
chr4	StringTie	exon	159331926	159332034	1000	+	.	gene_id "MSTRG.143179"; transcript_id "MSTRG.143179.74"; exon_number "12";
chr4	StringTie	exon	159332451	159332697	1000	+	.	gene_id "MSTRG.143179"; transcript_id "MSTRG.143179.74"; exon_number "13";
chr4	StringTie	exon	159338311	159338468	1000	+	.	gene_id "MSTRG.143179"; transcript_id "MSTRG.143179.74"; exon_number "14";
chr4	StringTie	exon	159339114	159339354	1000	+	.	gene_id "MSTRG.143179"; transcript_id "MSTRG.143179.74"; exon_number "15";
chr4	StringTie	exon	159341564	159341947	1000	+	.	gene_id "MSTRG.143179"; transcript_id "MSTRG.143179.74"; exon_number "16";
chr4	StringTie	exon	159342979	159343190	1000	+	.	gene_id "MSTRG.143179"; transcript_id "MSTRG.143179.74"; exon_number "17";
chr4	StringTie	exon	159343281	159343404	1000	+	.	gene_id "MSTRG.143179"; transcript_id "MSTRG.143179.74"; exon_number "18";
chr4	StringTie	exon	159344036	159344059	1000	+	.	gene_id "MSTRG.143179"; transcript_id "MSTRG.143179.74"; exon_number "19";
chr4	StringTie	exon	159345106	159345329	1000	+	.	gene_id "MSTRG.143179"; transcript_id "MSTRG.143179.74"; exon_number "20";
chr4	StringTie	exon	159346789	159346998	1000	+	.	gene_id "MSTRG.143179"; transcript_id "MSTRG.143179.74"; exon_number "21";
chr4	StringTie	exon	159350137	159350289	1000	+	.	gene_id "MSTRG.143179"; transcript_id "MSTRG.143179.74"; exon_number "22";
chr4	StringTie	exon	159351059	159351181	1000	+	.	gene_id "MSTRG.143179"; transcript_id "MSTRG.143179.74"; exon_number "23";
chr4	StringTie	exon	159352685	159352910	1000	+	.	gene_id "MSTRG.143179"; transcript_id "MSTRG.143179.74"; exon_number "24";
chr4	StringTie	exon	159353487	159354046	1000	+	.	gene_id "MSTRG.143179"; transcript_id "MSTRG.143179.74"; exon_number "25";
chr4	StringTie	exon	159355853	159356158	1000	+	.	gene_id "MSTRG.143179"; transcript_id "MSTRG.143179.74"; exon_number "26";
chr4	StringTie	exon	159358114	159360173	1000	+	.	gene_id "MSTRG.143179"; transcript_id "MSTRG.143179.74"; exon_number "27";
chr4	StringTie	transcript	159240561	159360162	1000	+	.	gene_id "MSTRG.143179"; transcript_id "MSTRG.143179.75";
chr4	StringTie	exon	159240561	159241122	1000	+	.	gene_id "MSTRG.143179"; transcript_id "MSTRG.143179.75"; exon_number "1";
chr4	StringTie	exon	159241201	159241368	1000	+	.	gene_id "MSTRG.143179"; transcript_id "MSTRG.143179.75"; exon_number "2";
chr4	StringTie	exon	159243774	159243791	1000	+	.	gene_id "MSTRG.143179"; transcript_id "MSTRG.143179.75"; exon_number "3";
chr4	StringTie	exon	159304342	159304473	1000	+	.	gene_id "MSTRG.143179"; transcript_id "MSTRG.143179.75"; exon_number "4";
chr4	StringTie	exon	159314591	159314768	1000	+	.	gene_id "MSTRG.143179"; transcript_id "MSTRG.143179.75"; exon_number "5";
chr4	StringTie	exon	159322347	159322483	1000	+	.	gene_id "MSTRG.143179"; transcript_id "MSTRG.143179.75"; exon_number "6";
chr4	StringTie	exon	159323459	159323617	1000	+	.	gene_id "MSTRG.143179"; transcript_id "MSTRG.143179.75"; exon_number "7";
chr4	StringTie	exon	159329858	159330010	1000	+	.	gene_id "MSTRG.143179"; transcript_id "MSTRG.143179.75"; exon_number "8";
chr4	StringTie	exon	159330334	159330498	1000	+	.	gene_id "MSTRG.143179"; transcript_id "MSTRG.143179.75"; exon_number "9";
chr4	StringTie	exon	159331431	159331538	1000	+	.	gene_id "MSTRG.143179"; transcript_id "MSTRG.143179.75"; exon_number "10";
chr4	StringTie	exon	159331630	159331833	1000	+	.	gene_id "MSTRG.143179"; transcript_id "MSTRG.143179.75"; exon_number "11";
chr4	StringTie	exon	159331926	159332034	1000	+	.	gene_id "MSTRG.143179"; transcript_id "MSTRG.143179.75"; exon_number "12";
chr4	StringTie	exon	159332451	159332697	1000	+	.	gene_id "MSTRG.143179"; transcript_id "MSTRG.143179.75"; exon_number "13";
chr4	StringTie	exon	159338311	159338468	1000	+	.	gene_id "MSTRG.143179"; transcript_id "MSTRG.143179.75"; exon_number "14";
chr4	StringTie	exon	159339114	159339354	1000	+	.	gene_id "MSTRG.143179"; transcript_id "MSTRG.143179.75"; exon_number "15";
chr4	StringTie	exon	159341564	159341947	1000	+	.	gene_id "MSTRG.143179"; transcript_id "MSTRG.143179.75"; exon_number "16";
chr4	StringTie	exon	159342979	159343190	1000	+	.	gene_id "MSTRG.143179"; transcript_id "MSTRG.143179.75"; exon_number "17";
chr4	StringTie	exon	159343281	159343404	1000	+	.	gene_id "MSTRG.143179"; transcript_id "MSTRG.143179.75"; exon_number "18";
chr4	StringTie	exon	159345106	159345329	1000	+	.	gene_id "MSTRG.143179"; transcript_id "MSTRG.143179.75"; exon_number "19";
chr4	StringTie	exon	159346789	159346998	1000	+	.	gene_id "MSTRG.143179"; transcript_id "MSTRG.143179.75"; exon_number "20";
chr4	StringTie	exon	159350137	159350289	1000	+	.	gene_id "MSTRG.143179"; transcript_id "MSTRG.143179.75"; exon_number "21";
chr4	StringTie	exon	159351059	159351133	1000	+	.	gene_id "MSTRG.143179"; transcript_id "MSTRG.143179.75"; exon_number "22";
chr4	StringTie	exon	159352685	159352910	1000	+	.	gene_id "MSTRG.143179"; transcript_id "MSTRG.143179.75"; exon_number "23";
chr4	StringTie	exon	159353487	159354046	1000	+	.	gene_id "MSTRG.143179"; transcript_id "MSTRG.143179.75"; exon_number "24";
chr4	StringTie	exon	159355853	159356158	1000	+	.	gene_id "MSTRG.143179"; transcript_id "MSTRG.143179.75"; exon_number "25";
chr4	StringTie	exon	159358114	159360162	1000	+	.	gene_id "MSTRG.143179"; transcript_id "MSTRG.143179.75"; exon_number "26";
chr4	StringTie	transcript	159240764	159360171	1000	+	.	gene_id "MSTRG.143179"; transcript_id "MSTRG.143179.76";
chr4	StringTie	exon	159240764	159241122	1000	+	.	gene_id "MSTRG.143179"; transcript_id "MSTRG.143179.76"; exon_number "1";
chr4	StringTie	exon	159241201	159241368	1000	+	.	gene_id "MSTRG.143179"; transcript_id "MSTRG.143179.76"; exon_number "2";
chr4	StringTie	exon	159243774	159243791	1000	+	.	gene_id "MSTRG.143179"; transcript_id "MSTRG.143179.76"; exon_number "3";
chr4	StringTie	exon	159304342	159304473	1000	+	.	gene_id "MSTRG.143179"; transcript_id "MSTRG.143179.76"; exon_number "4";
chr4	StringTie	exon	159314591	159314768	1000	+	.	gene_id "MSTRG.143179"; transcript_id "MSTRG.143179.76"; exon_number "5";
chr4	StringTie	exon	159322347	159322483	1000	+	.	gene_id "MSTRG.143179"; transcript_id "MSTRG.143179.76"; exon_number "6";
chr4	StringTie	exon	159323459	159323617	1000	+	.	gene_id "MSTRG.143179"; transcript_id "MSTRG.143179.76"; exon_number "7";
chr4	StringTie	exon	159329858	159330010	1000	+	.	gene_id "MSTRG.143179"; transcript_id "MSTRG.143179.76"; exon_number "8";
chr4	StringTie	exon	159330334	159330498	1000	+	.	gene_id "MSTRG.143179"; transcript_id "MSTRG.143179.76"; exon_number "9";
chr4	StringTie	exon	159331431	159331538	1000	+	.	gene_id "MSTRG.143179"; transcript_id "MSTRG.143179.76"; exon_number "10";
chr4	StringTie	exon	159331630	159331833	1000	+	.	gene_id "MSTRG.143179"; transcript_id "MSTRG.143179.76"; exon_number "11";
chr4	StringTie	exon	159331926	159332034	1000	+	.	gene_id "MSTRG.143179"; transcript_id "MSTRG.143179.76"; exon_number "12";
chr4	StringTie	exon	159332451	159332697	1000	+	.	gene_id "MSTRG.143179"; transcript_id "MSTRG.143179.76"; exon_number "13";
chr4	StringTie	exon	159338311	159338468	1000	+	.	gene_id "MSTRG.143179"; transcript_id "MSTRG.143179.76"; exon_number "14";
chr4	StringTie	exon	159339114	159339354	1000	+	.	gene_id "MSTRG.143179"; transcript_id "MSTRG.143179.76"; exon_number "15";
chr4	StringTie	exon	159341564	159341947	1000	+	.	gene_id "MSTRG.143179"; transcript_id "MSTRG.143179.76"; exon_number "16";
chr4	StringTie	exon	159342979	159343190	1000	+	.	gene_id "MSTRG.143179"; transcript_id "MSTRG.143179.76"; exon_number "17";
chr4	StringTie	exon	159343281	159343404	1000	+	.	gene_id "MSTRG.143179"; transcript_id "MSTRG.143179.76"; exon_number "18";
chr4	StringTie	exon	159344036	159344059	1000	+	.	gene_id "MSTRG.143179"; transcript_id "MSTRG.143179.76"; exon_number "19";
chr4	StringTie	exon	159345106	159345329	1000	+	.	gene_id "MSTRG.143179"; transcript_id "MSTRG.143179.76"; exon_number "20";
chr4	StringTie	exon	159346789	159346998	1000	+	.	gene_id "MSTRG.143179"; transcript_id "MSTRG.143179.76"; exon_number "21";
chr4	StringTie	exon	159350137	159350289	1000	+	.	gene_id "MSTRG.143179"; transcript_id "MSTRG.143179.76"; exon_number "22";
chr4	StringTie	exon	159352685	159352910	1000	+	.	gene_id "MSTRG.143179"; transcript_id "MSTRG.143179.76"; exon_number "23";
chr4	StringTie	exon	159353487	159354046	1000	+	.	gene_id "MSTRG.143179"; transcript_id "MSTRG.143179.76"; exon_number "24";
chr4	StringTie	exon	159355853	159356158	1000	+	.	gene_id "MSTRG.143179"; transcript_id "MSTRG.143179.76"; exon_number "25";
chr4	StringTie	exon	159358114	159360171	1000	+	.	gene_id "MSTRG.143179"; transcript_id "MSTRG.143179.76"; exon_number "26";
chr4	StringTie	transcript	159240863	159360162	1000	+	.	gene_id "MSTRG.143179"; transcript_id "MSTRG.143179.77";
chr4	StringTie	exon	159240863	159241122	1000	+	.	gene_id "MSTRG.143179"; transcript_id "MSTRG.143179.77"; exon_number "1";
chr4	StringTie	exon	159241201	159241368	1000	+	.	gene_id "MSTRG.143179"; transcript_id "MSTRG.143179.77"; exon_number "2";
chr4	StringTie	exon	159243774	159243791	1000	+	.	gene_id "MSTRG.143179"; transcript_id "MSTRG.143179.77"; exon_number "3";
chr4	StringTie	exon	159304342	159304473	1000	+	.	gene_id "MSTRG.143179"; transcript_id "MSTRG.143179.77"; exon_number "4";
chr4	StringTie	exon	159314591	159314768	1000	+	.	gene_id "MSTRG.143179"; transcript_id "MSTRG.143179.77"; exon_number "5";
chr4	StringTie	exon	159322347	159322483	1000	+	.	gene_id "MSTRG.143179"; transcript_id "MSTRG.143179.77"; exon_number "6";
chr4	StringTie	exon	159323459	159323617	1000	+	.	gene_id "MSTRG.143179"; transcript_id "MSTRG.143179.77"; exon_number "7";
chr4	StringTie	exon	159329858	159330010	1000	+	.	gene_id "MSTRG.143179"; transcript_id "MSTRG.143179.77"; exon_number "8";
chr4	StringTie	exon	159330334	159330498	1000	+	.	gene_id "MSTRG.143179"; transcript_id "MSTRG.143179.77"; exon_number "9";
chr4	StringTie	exon	159331431	159331538	1000	+	.	gene_id "MSTRG.143179"; transcript_id "MSTRG.143179.77"; exon_number "10";
chr4	StringTie	exon	159331630	159331833	1000	+	.	gene_id "MSTRG.143179"; transcript_id "MSTRG.143179.77"; exon_number "11";
chr4	StringTie	exon	159331926	159332034	1000	+	.	gene_id "MSTRG.143179"; transcript_id "MSTRG.143179.77"; exon_number "12";
chr4	StringTie	exon	159332451	159332697	1000	+	.	gene_id "MSTRG.143179"; transcript_id "MSTRG.143179.77"; exon_number "13";
chr4	StringTie	exon	159338311	159338468	1000	+	.	gene_id "MSTRG.143179"; transcript_id "MSTRG.143179.77"; exon_number "14";
chr4	StringTie	exon	159339114	159339354	1000	+	.	gene_id "MSTRG.143179"; transcript_id "MSTRG.143179.77"; exon_number "15";
chr4	StringTie	exon	159341564	159341947	1000	+	.	gene_id "MSTRG.143179"; transcript_id "MSTRG.143179.77"; exon_number "16";
chr4	StringTie	exon	159342979	159343190	1000	+	.	gene_id "MSTRG.143179"; transcript_id "MSTRG.143179.77"; exon_number "17";
chr4	StringTie	exon	159343281	159343404	1000	+	.	gene_id "MSTRG.143179"; transcript_id "MSTRG.143179.77"; exon_number "18";
chr4	StringTie	exon	159345106	159345329	1000	+	.	gene_id "MSTRG.143179"; transcript_id "MSTRG.143179.77"; exon_number "19";
chr4	StringTie	exon	159346789	159346998	1000	+	.	gene_id "MSTRG.143179"; transcript_id "MSTRG.143179.77"; exon_number "20";
chr4	StringTie	exon	159350137	159350289	1000	+	.	gene_id "MSTRG.143179"; transcript_id "MSTRG.143179.77"; exon_number "21";
chr4	StringTie	exon	159351059	159351181	1000	+	.	gene_id "MSTRG.143179"; transcript_id "MSTRG.143179.77"; exon_number "22";
chr4	StringTie	exon	159352685	159352910	1000	+	.	gene_id "MSTRG.143179"; transcript_id "MSTRG.143179.77"; exon_number "23";
chr4	StringTie	exon	159353487	159354046	1000	+	.	gene_id "MSTRG.143179"; transcript_id "MSTRG.143179.77"; exon_number "24";
chr4	StringTie	exon	159355853	159356158	1000	+	.	gene_id "MSTRG.143179"; transcript_id "MSTRG.143179.77"; exon_number "25";
chr4	StringTie	exon	159358114	159360162	1000	+	.	gene_id "MSTRG.143179"; transcript_id "MSTRG.143179.77"; exon_number "26";
chr4	StringTie	transcript	159240875	159360173	1000	+	.	gene_id "MSTRG.143179"; transcript_id "MSTRG.143179.78";
chr4	StringTie	exon	159240875	159241122	1000	+	.	gene_id "MSTRG.143179"; transcript_id "MSTRG.143179.78"; exon_number "1";
chr4	StringTie	exon	159241201	159241368	1000	+	.	gene_id "MSTRG.143179"; transcript_id "MSTRG.143179.78"; exon_number "2";
chr4	StringTie	exon	159243774	159243791	1000	+	.	gene_id "MSTRG.143179"; transcript_id "MSTRG.143179.78"; exon_number "3";
chr4	StringTie	exon	159304342	159304473	1000	+	.	gene_id "MSTRG.143179"; transcript_id "MSTRG.143179.78"; exon_number "4";
chr4	StringTie	exon	159314591	159314768	1000	+	.	gene_id "MSTRG.143179"; transcript_id "MSTRG.143179.78"; exon_number "5";
chr4	StringTie	exon	159322347	159322483	1000	+	.	gene_id "MSTRG.143179"; transcript_id "MSTRG.143179.78"; exon_number "6";
chr4	StringTie	exon	159323459	159323617	1000	+	.	gene_id "MSTRG.143179"; transcript_id "MSTRG.143179.78"; exon_number "7";
chr4	StringTie	exon	159329858	159330010	1000	+	.	gene_id "MSTRG.143179"; transcript_id "MSTRG.143179.78"; exon_number "8";
chr4	StringTie	exon	159330334	159330498	1000	+	.	gene_id "MSTRG.143179"; transcript_id "MSTRG.143179.78"; exon_number "9";
chr4	StringTie	exon	159331431	159331538	1000	+	.	gene_id "MSTRG.143179"; transcript_id "MSTRG.143179.78"; exon_number "10";
chr4	StringTie	exon	159331630	159331833	1000	+	.	gene_id "MSTRG.143179"; transcript_id "MSTRG.143179.78"; exon_number "11";
chr4	StringTie	exon	159331926	159332034	1000	+	.	gene_id "MSTRG.143179"; transcript_id "MSTRG.143179.78"; exon_number "12";
chr4	StringTie	exon	159332451	159332697	1000	+	.	gene_id "MSTRG.143179"; transcript_id "MSTRG.143179.78"; exon_number "13";
chr4	StringTie	exon	159338311	159338468	1000	+	.	gene_id "MSTRG.143179"; transcript_id "MSTRG.143179.78"; exon_number "14";
chr4	StringTie	exon	159339114	159339354	1000	+	.	gene_id "MSTRG.143179"; transcript_id "MSTRG.143179.78"; exon_number "15";
chr4	StringTie	exon	159341564	159341947	1000	+	.	gene_id "MSTRG.143179"; transcript_id "MSTRG.143179.78"; exon_number "16";
chr4	StringTie	exon	159342979	159343190	1000	+	.	gene_id "MSTRG.143179"; transcript_id "MSTRG.143179.78"; exon_number "17";
chr4	StringTie	exon	159343281	159343404	1000	+	.	gene_id "MSTRG.143179"; transcript_id "MSTRG.143179.78"; exon_number "18";
chr4	StringTie	exon	159344036	159344059	1000	+	.	gene_id "MSTRG.143179"; transcript_id "MSTRG.143179.78"; exon_number "19";
chr4	StringTie	exon	159345106	159345329	1000	+	.	gene_id "MSTRG.143179"; transcript_id "MSTRG.143179.78"; exon_number "20";
chr4	StringTie	exon	159346789	159346998	1000	+	.	gene_id "MSTRG.143179"; transcript_id "MSTRG.143179.78"; exon_number "21";
chr4	StringTie	exon	159350137	159350289	1000	+	.	gene_id "MSTRG.143179"; transcript_id "MSTRG.143179.78"; exon_number "22";
chr4	StringTie	exon	159351059	159351133	1000	+	.	gene_id "MSTRG.143179"; transcript_id "MSTRG.143179.78"; exon_number "23";
chr4	StringTie	exon	159352685	159352910	1000	+	.	gene_id "MSTRG.143179"; transcript_id "MSTRG.143179.78"; exon_number "24";
chr4	StringTie	exon	159353487	159354046	1000	+	.	gene_id "MSTRG.143179"; transcript_id "MSTRG.143179.78"; exon_number "25";
chr4	StringTie	exon	159355853	159356158	1000	+	.	gene_id "MSTRG.143179"; transcript_id "MSTRG.143179.78"; exon_number "26";
chr4	StringTie	exon	159358114	159360173	1000	+	.	gene_id "MSTRG.143179"; transcript_id "MSTRG.143179.78"; exon_number "27";
chr4	StringTie	transcript	159240907	159360173	1000	+	.	gene_id "MSTRG.143179"; transcript_id "MSTRG.143179.79";
chr4	StringTie	exon	159240907	159241122	1000	+	.	gene_id "MSTRG.143179"; transcript_id "MSTRG.143179.79"; exon_number "1";
chr4	StringTie	exon	159241201	159241368	1000	+	.	gene_id "MSTRG.143179"; transcript_id "MSTRG.143179.79"; exon_number "2";
chr4	StringTie	exon	159243774	159243791	1000	+	.	gene_id "MSTRG.143179"; transcript_id "MSTRG.143179.79"; exon_number "3";
chr4	StringTie	exon	159304342	159304473	1000	+	.	gene_id "MSTRG.143179"; transcript_id "MSTRG.143179.79"; exon_number "4";
chr4	StringTie	exon	159314591	159314768	1000	+	.	gene_id "MSTRG.143179"; transcript_id "MSTRG.143179.79"; exon_number "5";
chr4	StringTie	exon	159322347	159322483	1000	+	.	gene_id "MSTRG.143179"; transcript_id "MSTRG.143179.79"; exon_number "6";
chr4	StringTie	exon	159323459	159323617	1000	+	.	gene_id "MSTRG.143179"; transcript_id "MSTRG.143179.79"; exon_number "7";
chr4	StringTie	exon	159329858	159330010	1000	+	.	gene_id "MSTRG.143179"; transcript_id "MSTRG.143179.79"; exon_number "8";
chr4	StringTie	exon	159330334	159330498	1000	+	.	gene_id "MSTRG.143179"; transcript_id "MSTRG.143179.79"; exon_number "9";
chr4	StringTie	exon	159331431	159331538	1000	+	.	gene_id "MSTRG.143179"; transcript_id "MSTRG.143179.79"; exon_number "10";
chr4	StringTie	exon	159331630	159331833	1000	+	.	gene_id "MSTRG.143179"; transcript_id "MSTRG.143179.79"; exon_number "11";
chr4	StringTie	exon	159331926	159332034	1000	+	.	gene_id "MSTRG.143179"; transcript_id "MSTRG.143179.79"; exon_number "12";
chr4	StringTie	exon	159332451	159332697	1000	+	.	gene_id "MSTRG.143179"; transcript_id "MSTRG.143179.79"; exon_number "13";
chr4	StringTie	exon	159338311	159338468	1000	+	.	gene_id "MSTRG.143179"; transcript_id "MSTRG.143179.79"; exon_number "14";
chr4	StringTie	exon	159339114	159339354	1000	+	.	gene_id "MSTRG.143179"; transcript_id "MSTRG.143179.79"; exon_number "15";
chr4	StringTie	exon	159341564	159341947	1000	+	.	gene_id "MSTRG.143179"; transcript_id "MSTRG.143179.79"; exon_number "16";
chr4	StringTie	exon	159342979	159343190	1000	+	.	gene_id "MSTRG.143179"; transcript_id "MSTRG.143179.79"; exon_number "17";
chr4	StringTie	exon	159343281	159343404	1000	+	.	gene_id "MSTRG.143179"; transcript_id "MSTRG.143179.79"; exon_number "18";
chr4	StringTie	exon	159345106	159345329	1000	+	.	gene_id "MSTRG.143179"; transcript_id "MSTRG.143179.79"; exon_number "19";
chr4	StringTie	exon	159346789	159346998	1000	+	.	gene_id "MSTRG.143179"; transcript_id "MSTRG.143179.79"; exon_number "20";
chr4	StringTie	exon	159350137	159350289	1000	+	.	gene_id "MSTRG.143179"; transcript_id "MSTRG.143179.79"; exon_number "21";
chr4	StringTie	exon	159352685	159352910	1000	+	.	gene_id "MSTRG.143179"; transcript_id "MSTRG.143179.79"; exon_number "22";
chr4	StringTie	exon	159353487	159354046	1000	+	.	gene_id "MSTRG.143179"; transcript_id "MSTRG.143179.79"; exon_number "23";
chr4	StringTie	exon	159355853	159356158	1000	+	.	gene_id "MSTRG.143179"; transcript_id "MSTRG.143179.79"; exon_number "24";
chr4	StringTie	exon	159358114	159360173	1000	+	.	gene_id "MSTRG.143179"; transcript_id "MSTRG.143179.79"; exon_number "25";
chr4	StringTie	transcript	159103035	159105285	1000	+	.	gene_id "MSTRG.143179"; transcript_id "MSTRG.143179.8";
chr4	StringTie	exon	159103035	159104231	1000	+	.	gene_id "MSTRG.143179"; transcript_id "MSTRG.143179.8"; exon_number "1";
chr4	StringTie	exon	159105164	159105285	1000	+	.	gene_id "MSTRG.143179"; transcript_id "MSTRG.143179.8"; exon_number "2";
chr4	StringTie	transcript	159266719	159360273	1000	+	.	gene_id "MSTRG.143179"; transcript_id "MSTRG.143179.80";
chr4	StringTie	exon	159266719	159266958	1000	+	.	gene_id "MSTRG.143179"; transcript_id "MSTRG.143179.80"; exon_number "1";
chr4	StringTie	exon	159267187	159268215	1000	+	.	gene_id "MSTRG.143179"; transcript_id "MSTRG.143179.80"; exon_number "2";
chr4	StringTie	exon	159304342	159304473	1000	+	.	gene_id "MSTRG.143179"; transcript_id "MSTRG.143179.80"; exon_number "3";
chr4	StringTie	exon	159314591	159314768	1000	+	.	gene_id "MSTRG.143179"; transcript_id "MSTRG.143179.80"; exon_number "4";
chr4	StringTie	exon	159322347	159322483	1000	+	.	gene_id "MSTRG.143179"; transcript_id "MSTRG.143179.80"; exon_number "5";
chr4	StringTie	exon	159323459	159323617	1000	+	.	gene_id "MSTRG.143179"; transcript_id "MSTRG.143179.80"; exon_number "6";
chr4	StringTie	exon	159329858	159330010	1000	+	.	gene_id "MSTRG.143179"; transcript_id "MSTRG.143179.80"; exon_number "7";
chr4	StringTie	exon	159330334	159330498	1000	+	.	gene_id "MSTRG.143179"; transcript_id "MSTRG.143179.80"; exon_number "8";
chr4	StringTie	exon	159331431	159331538	1000	+	.	gene_id "MSTRG.143179"; transcript_id "MSTRG.143179.80"; exon_number "9";
chr4	StringTie	exon	159331630	159331833	1000	+	.	gene_id "MSTRG.143179"; transcript_id "MSTRG.143179.80"; exon_number "10";
chr4	StringTie	exon	159331926	159332034	1000	+	.	gene_id "MSTRG.143179"; transcript_id "MSTRG.143179.80"; exon_number "11";
chr4	StringTie	exon	159332451	159332697	1000	+	.	gene_id "MSTRG.143179"; transcript_id "MSTRG.143179.80"; exon_number "12";
chr4	StringTie	exon	159338311	159338468	1000	+	.	gene_id "MSTRG.143179"; transcript_id "MSTRG.143179.80"; exon_number "13";
chr4	StringTie	exon	159339114	159339354	1000	+	.	gene_id "MSTRG.143179"; transcript_id "MSTRG.143179.80"; exon_number "14";
chr4	StringTie	exon	159341564	159341947	1000	+	.	gene_id "MSTRG.143179"; transcript_id "MSTRG.143179.80"; exon_number "15";
chr4	StringTie	exon	159342979	159343190	1000	+	.	gene_id "MSTRG.143179"; transcript_id "MSTRG.143179.80"; exon_number "16";
chr4	StringTie	exon	159343281	159343404	1000	+	.	gene_id "MSTRG.143179"; transcript_id "MSTRG.143179.80"; exon_number "17";
chr4	StringTie	exon	159344036	159344059	1000	+	.	gene_id "MSTRG.143179"; transcript_id "MSTRG.143179.80"; exon_number "18";
chr4	StringTie	exon	159345106	159345329	1000	+	.	gene_id "MSTRG.143179"; transcript_id "MSTRG.143179.80"; exon_number "19";
chr4	StringTie	exon	159346789	159346998	1000	+	.	gene_id "MSTRG.143179"; transcript_id "MSTRG.143179.80"; exon_number "20";
chr4	StringTie	exon	159350137	159350289	1000	+	.	gene_id "MSTRG.143179"; transcript_id "MSTRG.143179.80"; exon_number "21";
chr4	StringTie	exon	159352685	159352910	1000	+	.	gene_id "MSTRG.143179"; transcript_id "MSTRG.143179.80"; exon_number "22";
chr4	StringTie	exon	159353487	159354046	1000	+	.	gene_id "MSTRG.143179"; transcript_id "MSTRG.143179.80"; exon_number "23";
chr4	StringTie	exon	159355853	159356158	1000	+	.	gene_id "MSTRG.143179"; transcript_id "MSTRG.143179.80"; exon_number "24";
chr4	StringTie	exon	159358114	159360273	1000	+	.	gene_id "MSTRG.143179"; transcript_id "MSTRG.143179.80"; exon_number "25";
chr4	StringTie	transcript	159266881	159360320	1000	+	.	gene_id "MSTRG.143179"; transcript_id "MSTRG.143179.81";
chr4	StringTie	exon	159266881	159266958	1000	+	.	gene_id "MSTRG.143179"; transcript_id "MSTRG.143179.81"; exon_number "1";
chr4	StringTie	exon	159304342	159304473	1000	+	.	gene_id "MSTRG.143179"; transcript_id "MSTRG.143179.81"; exon_number "2";
chr4	StringTie	exon	159314591	159314768	1000	+	.	gene_id "MSTRG.143179"; transcript_id "MSTRG.143179.81"; exon_number "3";
chr4	StringTie	exon	159322347	159322483	1000	+	.	gene_id "MSTRG.143179"; transcript_id "MSTRG.143179.81"; exon_number "4";
chr4	StringTie	exon	159323459	159323617	1000	+	.	gene_id "MSTRG.143179"; transcript_id "MSTRG.143179.81"; exon_number "5";
chr4	StringTie	exon	159329858	159330010	1000	+	.	gene_id "MSTRG.143179"; transcript_id "MSTRG.143179.81"; exon_number "6";
chr4	StringTie	exon	159330334	159330498	1000	+	.	gene_id "MSTRG.143179"; transcript_id "MSTRG.143179.81"; exon_number "7";
chr4	StringTie	exon	159331431	159331538	1000	+	.	gene_id "MSTRG.143179"; transcript_id "MSTRG.143179.81"; exon_number "8";
chr4	StringTie	exon	159331630	159331833	1000	+	.	gene_id "MSTRG.143179"; transcript_id "MSTRG.143179.81"; exon_number "9";
chr4	StringTie	exon	159331926	159332034	1000	+	.	gene_id "MSTRG.143179"; transcript_id "MSTRG.143179.81"; exon_number "10";
chr4	StringTie	exon	159332451	159332697	1000	+	.	gene_id "MSTRG.143179"; transcript_id "MSTRG.143179.81"; exon_number "11";
chr4	StringTie	exon	159338311	159338468	1000	+	.	gene_id "MSTRG.143179"; transcript_id "MSTRG.143179.81"; exon_number "12";
chr4	StringTie	exon	159339114	159339354	1000	+	.	gene_id "MSTRG.143179"; transcript_id "MSTRG.143179.81"; exon_number "13";
chr4	StringTie	exon	159341564	159341947	1000	+	.	gene_id "MSTRG.143179"; transcript_id "MSTRG.143179.81"; exon_number "14";
chr4	StringTie	exon	159342979	159343190	1000	+	.	gene_id "MSTRG.143179"; transcript_id "MSTRG.143179.81"; exon_number "15";
chr4	StringTie	exon	159343281	159343404	1000	+	.	gene_id "MSTRG.143179"; transcript_id "MSTRG.143179.81"; exon_number "16";
chr4	StringTie	exon	159345106	159345329	1000	+	.	gene_id "MSTRG.143179"; transcript_id "MSTRG.143179.81"; exon_number "17";
chr4	StringTie	exon	159346789	159346998	1000	+	.	gene_id "MSTRG.143179"; transcript_id "MSTRG.143179.81"; exon_number "18";
chr4	StringTie	exon	159350137	159350289	1000	+	.	gene_id "MSTRG.143179"; transcript_id "MSTRG.143179.81"; exon_number "19";
chr4	StringTie	exon	159351059	159351181	1000	+	.	gene_id "MSTRG.143179"; transcript_id "MSTRG.143179.81"; exon_number "20";
chr4	StringTie	exon	159352685	159352910	1000	+	.	gene_id "MSTRG.143179"; transcript_id "MSTRG.143179.81"; exon_number "21";
chr4	StringTie	exon	159353487	159354046	1000	+	.	gene_id "MSTRG.143179"; transcript_id "MSTRG.143179.81"; exon_number "22";
chr4	StringTie	exon	159355853	159356158	1000	+	.	gene_id "MSTRG.143179"; transcript_id "MSTRG.143179.81"; exon_number "23";
chr4	StringTie	exon	159358114	159360320	1000	+	.	gene_id "MSTRG.143179"; transcript_id "MSTRG.143179.81"; exon_number "24";
chr4	StringTie	transcript	159266881	159360225	1000	+	.	gene_id "MSTRG.143179"; transcript_id "MSTRG.143179.82";
chr4	StringTie	exon	159266881	159266958	1000	+	.	gene_id "MSTRG.143179"; transcript_id "MSTRG.143179.82"; exon_number "1";
chr4	StringTie	exon	159304342	159304473	1000	+	.	gene_id "MSTRG.143179"; transcript_id "MSTRG.143179.82"; exon_number "2";
chr4	StringTie	exon	159314591	159314768	1000	+	.	gene_id "MSTRG.143179"; transcript_id "MSTRG.143179.82"; exon_number "3";
chr4	StringTie	exon	159322347	159322483	1000	+	.	gene_id "MSTRG.143179"; transcript_id "MSTRG.143179.82"; exon_number "4";
chr4	StringTie	exon	159323459	159323617	1000	+	.	gene_id "MSTRG.143179"; transcript_id "MSTRG.143179.82"; exon_number "5";
chr4	StringTie	exon	159329858	159330010	1000	+	.	gene_id "MSTRG.143179"; transcript_id "MSTRG.143179.82"; exon_number "6";
chr4	StringTie	exon	159330334	159330498	1000	+	.	gene_id "MSTRG.143179"; transcript_id "MSTRG.143179.82"; exon_number "7";
chr4	StringTie	exon	159331431	159331538	1000	+	.	gene_id "MSTRG.143179"; transcript_id "MSTRG.143179.82"; exon_number "8";
chr4	StringTie	exon	159331630	159331833	1000	+	.	gene_id "MSTRG.143179"; transcript_id "MSTRG.143179.82"; exon_number "9";
chr4	StringTie	exon	159331926	159332034	1000	+	.	gene_id "MSTRG.143179"; transcript_id "MSTRG.143179.82"; exon_number "10";
chr4	StringTie	exon	159332451	159332697	1000	+	.	gene_id "MSTRG.143179"; transcript_id "MSTRG.143179.82"; exon_number "11";
chr4	StringTie	exon	159338311	159338468	1000	+	.	gene_id "MSTRG.143179"; transcript_id "MSTRG.143179.82"; exon_number "12";
chr4	StringTie	exon	159339114	159339354	1000	+	.	gene_id "MSTRG.143179"; transcript_id "MSTRG.143179.82"; exon_number "13";
chr4	StringTie	exon	159341564	159341947	1000	+	.	gene_id "MSTRG.143179"; transcript_id "MSTRG.143179.82"; exon_number "14";
chr4	StringTie	exon	159342979	159343190	1000	+	.	gene_id "MSTRG.143179"; transcript_id "MSTRG.143179.82"; exon_number "15";
chr4	StringTie	exon	159343281	159343404	1000	+	.	gene_id "MSTRG.143179"; transcript_id "MSTRG.143179.82"; exon_number "16";
chr4	StringTie	exon	159345106	159345329	1000	+	.	gene_id "MSTRG.143179"; transcript_id "MSTRG.143179.82"; exon_number "17";
chr4	StringTie	exon	159346789	159346998	1000	+	.	gene_id "MSTRG.143179"; transcript_id "MSTRG.143179.82"; exon_number "18";
chr4	StringTie	exon	159350137	159350289	1000	+	.	gene_id "MSTRG.143179"; transcript_id "MSTRG.143179.82"; exon_number "19";
chr4	StringTie	exon	159351059	159351133	1000	+	.	gene_id "MSTRG.143179"; transcript_id "MSTRG.143179.82"; exon_number "20";
chr4	StringTie	exon	159352685	159352910	1000	+	.	gene_id "MSTRG.143179"; transcript_id "MSTRG.143179.82"; exon_number "21";
chr4	StringTie	exon	159353487	159354046	1000	+	.	gene_id "MSTRG.143179"; transcript_id "MSTRG.143179.82"; exon_number "22";
chr4	StringTie	exon	159355853	159356158	1000	+	.	gene_id "MSTRG.143179"; transcript_id "MSTRG.143179.82"; exon_number "23";
chr4	StringTie	exon	159358114	159360225	1000	+	.	gene_id "MSTRG.143179"; transcript_id "MSTRG.143179.82"; exon_number "24";
chr4	StringTie	transcript	159266881	159360275	1000	+	.	gene_id "MSTRG.143179"; transcript_id "MSTRG.143179.83";
chr4	StringTie	exon	159266881	159266958	1000	+	.	gene_id "MSTRG.143179"; transcript_id "MSTRG.143179.83"; exon_number "1";
chr4	StringTie	exon	159304342	159304473	1000	+	.	gene_id "MSTRG.143179"; transcript_id "MSTRG.143179.83"; exon_number "2";
chr4	StringTie	exon	159314591	159314768	1000	+	.	gene_id "MSTRG.143179"; transcript_id "MSTRG.143179.83"; exon_number "3";
chr4	StringTie	exon	159322347	159322483	1000	+	.	gene_id "MSTRG.143179"; transcript_id "MSTRG.143179.83"; exon_number "4";
chr4	StringTie	exon	159323459	159323617	1000	+	.	gene_id "MSTRG.143179"; transcript_id "MSTRG.143179.83"; exon_number "5";
chr4	StringTie	exon	159329858	159330010	1000	+	.	gene_id "MSTRG.143179"; transcript_id "MSTRG.143179.83"; exon_number "6";
chr4	StringTie	exon	159330334	159330498	1000	+	.	gene_id "MSTRG.143179"; transcript_id "MSTRG.143179.83"; exon_number "7";
chr4	StringTie	exon	159331431	159331538	1000	+	.	gene_id "MSTRG.143179"; transcript_id "MSTRG.143179.83"; exon_number "8";
chr4	StringTie	exon	159331630	159331833	1000	+	.	gene_id "MSTRG.143179"; transcript_id "MSTRG.143179.83"; exon_number "9";
chr4	StringTie	exon	159331926	159332034	1000	+	.	gene_id "MSTRG.143179"; transcript_id "MSTRG.143179.83"; exon_number "10";
chr4	StringTie	exon	159332451	159332697	1000	+	.	gene_id "MSTRG.143179"; transcript_id "MSTRG.143179.83"; exon_number "11";
chr4	StringTie	exon	159338311	159338468	1000	+	.	gene_id "MSTRG.143179"; transcript_id "MSTRG.143179.83"; exon_number "12";
chr4	StringTie	exon	159339114	159339354	1000	+	.	gene_id "MSTRG.143179"; transcript_id "MSTRG.143179.83"; exon_number "13";
chr4	StringTie	exon	159341564	159341947	1000	+	.	gene_id "MSTRG.143179"; transcript_id "MSTRG.143179.83"; exon_number "14";
chr4	StringTie	exon	159342979	159343190	1000	+	.	gene_id "MSTRG.143179"; transcript_id "MSTRG.143179.83"; exon_number "15";
chr4	StringTie	exon	159343281	159343404	1000	+	.	gene_id "MSTRG.143179"; transcript_id "MSTRG.143179.83"; exon_number "16";
chr4	StringTie	exon	159344036	159344059	1000	+	.	gene_id "MSTRG.143179"; transcript_id "MSTRG.143179.83"; exon_number "17";
chr4	StringTie	exon	159345106	159345329	1000	+	.	gene_id "MSTRG.143179"; transcript_id "MSTRG.143179.83"; exon_number "18";
chr4	StringTie	exon	159346789	159346998	1000	+	.	gene_id "MSTRG.143179"; transcript_id "MSTRG.143179.83"; exon_number "19";
chr4	StringTie	exon	159350137	159350289	1000	+	.	gene_id "MSTRG.143179"; transcript_id "MSTRG.143179.83"; exon_number "20";
chr4	StringTie	exon	159351059	159351181	1000	+	.	gene_id "MSTRG.143179"; transcript_id "MSTRG.143179.83"; exon_number "21";
chr4	StringTie	exon	159352685	159352910	1000	+	.	gene_id "MSTRG.143179"; transcript_id "MSTRG.143179.83"; exon_number "22";
chr4	StringTie	exon	159353487	159354046	1000	+	.	gene_id "MSTRG.143179"; transcript_id "MSTRG.143179.83"; exon_number "23";
chr4	StringTie	exon	159355853	159356158	1000	+	.	gene_id "MSTRG.143179"; transcript_id "MSTRG.143179.83"; exon_number "24";
chr4	StringTie	exon	159358114	159360275	1000	+	.	gene_id "MSTRG.143179"; transcript_id "MSTRG.143179.83"; exon_number "25";
chr4	StringTie	transcript	159266881	159360169	1000	+	.	gene_id "MSTRG.143179"; transcript_id "MSTRG.143179.84";
chr4	StringTie	exon	159266881	159266958	1000	+	.	gene_id "MSTRG.143179"; transcript_id "MSTRG.143179.84"; exon_number "1";
chr4	StringTie	exon	159304342	159304473	1000	+	.	gene_id "MSTRG.143179"; transcript_id "MSTRG.143179.84"; exon_number "2";
chr4	StringTie	exon	159314591	159314768	1000	+	.	gene_id "MSTRG.143179"; transcript_id "MSTRG.143179.84"; exon_number "3";
chr4	StringTie	exon	159322347	159322483	1000	+	.	gene_id "MSTRG.143179"; transcript_id "MSTRG.143179.84"; exon_number "4";
chr4	StringTie	exon	159323459	159323617	1000	+	.	gene_id "MSTRG.143179"; transcript_id "MSTRG.143179.84"; exon_number "5";
chr4	StringTie	exon	159329858	159330010	1000	+	.	gene_id "MSTRG.143179"; transcript_id "MSTRG.143179.84"; exon_number "6";
chr4	StringTie	exon	159330334	159330498	1000	+	.	gene_id "MSTRG.143179"; transcript_id "MSTRG.143179.84"; exon_number "7";
chr4	StringTie	exon	159331431	159331538	1000	+	.	gene_id "MSTRG.143179"; transcript_id "MSTRG.143179.84"; exon_number "8";
chr4	StringTie	exon	159331630	159331833	1000	+	.	gene_id "MSTRG.143179"; transcript_id "MSTRG.143179.84"; exon_number "9";
chr4	StringTie	exon	159331926	159332034	1000	+	.	gene_id "MSTRG.143179"; transcript_id "MSTRG.143179.84"; exon_number "10";
chr4	StringTie	exon	159332451	159332697	1000	+	.	gene_id "MSTRG.143179"; transcript_id "MSTRG.143179.84"; exon_number "11";
chr4	StringTie	exon	159338311	159338468	1000	+	.	gene_id "MSTRG.143179"; transcript_id "MSTRG.143179.84"; exon_number "12";
chr4	StringTie	exon	159339114	159339354	1000	+	.	gene_id "MSTRG.143179"; transcript_id "MSTRG.143179.84"; exon_number "13";
chr4	StringTie	exon	159341564	159341947	1000	+	.	gene_id "MSTRG.143179"; transcript_id "MSTRG.143179.84"; exon_number "14";
chr4	StringTie	exon	159342979	159343190	1000	+	.	gene_id "MSTRG.143179"; transcript_id "MSTRG.143179.84"; exon_number "15";
chr4	StringTie	exon	159343281	159343404	1000	+	.	gene_id "MSTRG.143179"; transcript_id "MSTRG.143179.84"; exon_number "16";
chr4	StringTie	exon	159345106	159345329	1000	+	.	gene_id "MSTRG.143179"; transcript_id "MSTRG.143179.84"; exon_number "17";
chr4	StringTie	exon	159346789	159346998	1000	+	.	gene_id "MSTRG.143179"; transcript_id "MSTRG.143179.84"; exon_number "18";
chr4	StringTie	exon	159350137	159350289	1000	+	.	gene_id "MSTRG.143179"; transcript_id "MSTRG.143179.84"; exon_number "19";
chr4	StringTie	exon	159352685	159352910	1000	+	.	gene_id "MSTRG.143179"; transcript_id "MSTRG.143179.84"; exon_number "20";
chr4	StringTie	exon	159353487	159354046	1000	+	.	gene_id "MSTRG.143179"; transcript_id "MSTRG.143179.84"; exon_number "21";
chr4	StringTie	exon	159355853	159356158	1000	+	.	gene_id "MSTRG.143179"; transcript_id "MSTRG.143179.84"; exon_number "22";
chr4	StringTie	exon	159358117	159360169	1000	+	.	gene_id "MSTRG.143179"; transcript_id "MSTRG.143179.84"; exon_number "23";
chr4	StringTie	transcript	159267161	159360156	1000	+	.	gene_id "MSTRG.143179"; transcript_id "MSTRG.143179.86";
chr4	StringTie	exon	159267161	159267309	1000	+	.	gene_id "MSTRG.143179"; transcript_id "MSTRG.143179.86"; exon_number "1";
chr4	StringTie	exon	159304342	159304473	1000	+	.	gene_id "MSTRG.143179"; transcript_id "MSTRG.143179.86"; exon_number "2";
chr4	StringTie	exon	159314591	159314768	1000	+	.	gene_id "MSTRG.143179"; transcript_id "MSTRG.143179.86"; exon_number "3";
chr4	StringTie	exon	159322347	159322483	1000	+	.	gene_id "MSTRG.143179"; transcript_id "MSTRG.143179.86"; exon_number "4";
chr4	StringTie	exon	159323459	159323617	1000	+	.	gene_id "MSTRG.143179"; transcript_id "MSTRG.143179.86"; exon_number "5";
chr4	StringTie	exon	159329858	159330010	1000	+	.	gene_id "MSTRG.143179"; transcript_id "MSTRG.143179.86"; exon_number "6";
chr4	StringTie	exon	159330334	159330498	1000	+	.	gene_id "MSTRG.143179"; transcript_id "MSTRG.143179.86"; exon_number "7";
chr4	StringTie	exon	159331431	159331538	1000	+	.	gene_id "MSTRG.143179"; transcript_id "MSTRG.143179.86"; exon_number "8";
chr4	StringTie	exon	159331630	159331833	1000	+	.	gene_id "MSTRG.143179"; transcript_id "MSTRG.143179.86"; exon_number "9";
chr4	StringTie	exon	159331926	159332034	1000	+	.	gene_id "MSTRG.143179"; transcript_id "MSTRG.143179.86"; exon_number "10";
chr4	StringTie	exon	159332451	159332697	1000	+	.	gene_id "MSTRG.143179"; transcript_id "MSTRG.143179.86"; exon_number "11";
chr4	StringTie	exon	159338311	159338468	1000	+	.	gene_id "MSTRG.143179"; transcript_id "MSTRG.143179.86"; exon_number "12";
chr4	StringTie	exon	159339114	159339354	1000	+	.	gene_id "MSTRG.143179"; transcript_id "MSTRG.143179.86"; exon_number "13";
chr4	StringTie	exon	159341564	159341947	1000	+	.	gene_id "MSTRG.143179"; transcript_id "MSTRG.143179.86"; exon_number "14";
chr4	StringTie	exon	159342979	159343190	1000	+	.	gene_id "MSTRG.143179"; transcript_id "MSTRG.143179.86"; exon_number "15";
chr4	StringTie	exon	159343281	159343404	1000	+	.	gene_id "MSTRG.143179"; transcript_id "MSTRG.143179.86"; exon_number "16";
chr4	StringTie	exon	159344036	159344059	1000	+	.	gene_id "MSTRG.143179"; transcript_id "MSTRG.143179.86"; exon_number "17";
chr4	StringTie	exon	159345106	159345329	1000	+	.	gene_id "MSTRG.143179"; transcript_id "MSTRG.143179.86"; exon_number "18";
chr4	StringTie	exon	159346789	159346998	1000	+	.	gene_id "MSTRG.143179"; transcript_id "MSTRG.143179.86"; exon_number "19";
chr4	StringTie	exon	159350137	159350289	1000	+	.	gene_id "MSTRG.143179"; transcript_id "MSTRG.143179.86"; exon_number "20";
chr4	StringTie	exon	159352685	159352910	1000	+	.	gene_id "MSTRG.143179"; transcript_id "MSTRG.143179.86"; exon_number "21";
chr4	StringTie	exon	159353487	159354046	1000	+	.	gene_id "MSTRG.143179"; transcript_id "MSTRG.143179.86"; exon_number "22";
chr4	StringTie	exon	159355853	159356158	1000	+	.	gene_id "MSTRG.143179"; transcript_id "MSTRG.143179.86"; exon_number "23";
chr4	StringTie	exon	159358117	159360156	1000	+	.	gene_id "MSTRG.143179"; transcript_id "MSTRG.143179.86"; exon_number "24";
chr4	StringTie	transcript	159267161	159360176	1000	+	.	gene_id "MSTRG.143179"; transcript_id "MSTRG.143179.87";
chr4	StringTie	exon	159267161	159267309	1000	+	.	gene_id "MSTRG.143179"; transcript_id "MSTRG.143179.87"; exon_number "1";
chr4	StringTie	exon	159304342	159304473	1000	+	.	gene_id "MSTRG.143179"; transcript_id "MSTRG.143179.87"; exon_number "2";
chr4	StringTie	exon	159314591	159314768	1000	+	.	gene_id "MSTRG.143179"; transcript_id "MSTRG.143179.87"; exon_number "3";
chr4	StringTie	exon	159322347	159322483	1000	+	.	gene_id "MSTRG.143179"; transcript_id "MSTRG.143179.87"; exon_number "4";
chr4	StringTie	exon	159323459	159323617	1000	+	.	gene_id "MSTRG.143179"; transcript_id "MSTRG.143179.87"; exon_number "5";
chr4	StringTie	exon	159329858	159330010	1000	+	.	gene_id "MSTRG.143179"; transcript_id "MSTRG.143179.87"; exon_number "6";
chr4	StringTie	exon	159330334	159330498	1000	+	.	gene_id "MSTRG.143179"; transcript_id "MSTRG.143179.87"; exon_number "7";
chr4	StringTie	exon	159331431	159331538	1000	+	.	gene_id "MSTRG.143179"; transcript_id "MSTRG.143179.87"; exon_number "8";
chr4	StringTie	exon	159331630	159331833	1000	+	.	gene_id "MSTRG.143179"; transcript_id "MSTRG.143179.87"; exon_number "9";
chr4	StringTie	exon	159331926	159332034	1000	+	.	gene_id "MSTRG.143179"; transcript_id "MSTRG.143179.87"; exon_number "10";
chr4	StringTie	exon	159332451	159332697	1000	+	.	gene_id "MSTRG.143179"; transcript_id "MSTRG.143179.87"; exon_number "11";
chr4	StringTie	exon	159338311	159338468	1000	+	.	gene_id "MSTRG.143179"; transcript_id "MSTRG.143179.87"; exon_number "12";
chr4	StringTie	exon	159339114	159339354	1000	+	.	gene_id "MSTRG.143179"; transcript_id "MSTRG.143179.87"; exon_number "13";
chr4	StringTie	exon	159341564	159341947	1000	+	.	gene_id "MSTRG.143179"; transcript_id "MSTRG.143179.87"; exon_number "14";
chr4	StringTie	exon	159342979	159343190	1000	+	.	gene_id "MSTRG.143179"; transcript_id "MSTRG.143179.87"; exon_number "15";
chr4	StringTie	exon	159343281	159343404	1000	+	.	gene_id "MSTRG.143179"; transcript_id "MSTRG.143179.87"; exon_number "16";
chr4	StringTie	exon	159345106	159345329	1000	+	.	gene_id "MSTRG.143179"; transcript_id "MSTRG.143179.87"; exon_number "17";
chr4	StringTie	exon	159346789	159346998	1000	+	.	gene_id "MSTRG.143179"; transcript_id "MSTRG.143179.87"; exon_number "18";
chr4	StringTie	exon	159350137	159350289	1000	+	.	gene_id "MSTRG.143179"; transcript_id "MSTRG.143179.87"; exon_number "19";
chr4	StringTie	exon	159351059	159351133	1000	+	.	gene_id "MSTRG.143179"; transcript_id "MSTRG.143179.87"; exon_number "20";
chr4	StringTie	exon	159352685	159352910	1000	+	.	gene_id "MSTRG.143179"; transcript_id "MSTRG.143179.87"; exon_number "21";
chr4	StringTie	exon	159353487	159354046	1000	+	.	gene_id "MSTRG.143179"; transcript_id "MSTRG.143179.87"; exon_number "22";
chr4	StringTie	exon	159355853	159356158	1000	+	.	gene_id "MSTRG.143179"; transcript_id "MSTRG.143179.87"; exon_number "23";
chr4	StringTie	exon	159358117	159360176	1000	+	.	gene_id "MSTRG.143179"; transcript_id "MSTRG.143179.87"; exon_number "24";
chr4	StringTie	transcript	159267161	159360156	1000	+	.	gene_id "MSTRG.143179"; transcript_id "MSTRG.143179.88";
chr4	StringTie	exon	159267161	159267309	1000	+	.	gene_id "MSTRG.143179"; transcript_id "MSTRG.143179.88"; exon_number "1";
chr4	StringTie	exon	159304342	159304473	1000	+	.	gene_id "MSTRG.143179"; transcript_id "MSTRG.143179.88"; exon_number "2";
chr4	StringTie	exon	159314591	159314768	1000	+	.	gene_id "MSTRG.143179"; transcript_id "MSTRG.143179.88"; exon_number "3";
chr4	StringTie	exon	159322347	159322483	1000	+	.	gene_id "MSTRG.143179"; transcript_id "MSTRG.143179.88"; exon_number "4";
chr4	StringTie	exon	159323459	159323617	1000	+	.	gene_id "MSTRG.143179"; transcript_id "MSTRG.143179.88"; exon_number "5";
chr4	StringTie	exon	159329858	159330010	1000	+	.	gene_id "MSTRG.143179"; transcript_id "MSTRG.143179.88"; exon_number "6";
chr4	StringTie	exon	159330334	159330498	1000	+	.	gene_id "MSTRG.143179"; transcript_id "MSTRG.143179.88"; exon_number "7";
chr4	StringTie	exon	159331431	159331538	1000	+	.	gene_id "MSTRG.143179"; transcript_id "MSTRG.143179.88"; exon_number "8";
chr4	StringTie	exon	159331630	159331833	1000	+	.	gene_id "MSTRG.143179"; transcript_id "MSTRG.143179.88"; exon_number "9";
chr4	StringTie	exon	159331926	159332034	1000	+	.	gene_id "MSTRG.143179"; transcript_id "MSTRG.143179.88"; exon_number "10";
chr4	StringTie	exon	159332451	159332697	1000	+	.	gene_id "MSTRG.143179"; transcript_id "MSTRG.143179.88"; exon_number "11";
chr4	StringTie	exon	159338311	159338468	1000	+	.	gene_id "MSTRG.143179"; transcript_id "MSTRG.143179.88"; exon_number "12";
chr4	StringTie	exon	159339114	159339354	1000	+	.	gene_id "MSTRG.143179"; transcript_id "MSTRG.143179.88"; exon_number "13";
chr4	StringTie	exon	159341564	159341947	1000	+	.	gene_id "MSTRG.143179"; transcript_id "MSTRG.143179.88"; exon_number "14";
chr4	StringTie	exon	159342979	159343190	1000	+	.	gene_id "MSTRG.143179"; transcript_id "MSTRG.143179.88"; exon_number "15";
chr4	StringTie	exon	159343281	159343404	1000	+	.	gene_id "MSTRG.143179"; transcript_id "MSTRG.143179.88"; exon_number "16";
chr4	StringTie	exon	159344036	159344059	1000	+	.	gene_id "MSTRG.143179"; transcript_id "MSTRG.143179.88"; exon_number "17";
chr4	StringTie	exon	159345106	159345329	1000	+	.	gene_id "MSTRG.143179"; transcript_id "MSTRG.143179.88"; exon_number "18";
chr4	StringTie	exon	159346789	159346998	1000	+	.	gene_id "MSTRG.143179"; transcript_id "MSTRG.143179.88"; exon_number "19";
chr4	StringTie	exon	159350137	159350289	1000	+	.	gene_id "MSTRG.143179"; transcript_id "MSTRG.143179.88"; exon_number "20";
chr4	StringTie	exon	159351059	159351181	1000	+	.	gene_id "MSTRG.143179"; transcript_id "MSTRG.143179.88"; exon_number "21";
chr4	StringTie	exon	159352685	159352910	1000	+	.	gene_id "MSTRG.143179"; transcript_id "MSTRG.143179.88"; exon_number "22";
chr4	StringTie	exon	159353487	159354046	1000	+	.	gene_id "MSTRG.143179"; transcript_id "MSTRG.143179.88"; exon_number "23";
chr4	StringTie	exon	159355853	159356158	1000	+	.	gene_id "MSTRG.143179"; transcript_id "MSTRG.143179.88"; exon_number "24";
chr4	StringTie	exon	159358117	159360156	1000	+	.	gene_id "MSTRG.143179"; transcript_id "MSTRG.143179.88"; exon_number "25";
chr4	StringTie	transcript	159267161	159360176	1000	+	.	gene_id "MSTRG.143179"; transcript_id "MSTRG.143179.89";
chr4	StringTie	exon	159267161	159267309	1000	+	.	gene_id "MSTRG.143179"; transcript_id "MSTRG.143179.89"; exon_number "1";
chr4	StringTie	exon	159304342	159304473	1000	+	.	gene_id "MSTRG.143179"; transcript_id "MSTRG.143179.89"; exon_number "2";
chr4	StringTie	exon	159314591	159314768	1000	+	.	gene_id "MSTRG.143179"; transcript_id "MSTRG.143179.89"; exon_number "3";
chr4	StringTie	exon	159322347	159322483	1000	+	.	gene_id "MSTRG.143179"; transcript_id "MSTRG.143179.89"; exon_number "4";
chr4	StringTie	exon	159323459	159323617	1000	+	.	gene_id "MSTRG.143179"; transcript_id "MSTRG.143179.89"; exon_number "5";
chr4	StringTie	exon	159329858	159330010	1000	+	.	gene_id "MSTRG.143179"; transcript_id "MSTRG.143179.89"; exon_number "6";
chr4	StringTie	exon	159330334	159330498	1000	+	.	gene_id "MSTRG.143179"; transcript_id "MSTRG.143179.89"; exon_number "7";
chr4	StringTie	exon	159331431	159331538	1000	+	.	gene_id "MSTRG.143179"; transcript_id "MSTRG.143179.89"; exon_number "8";
chr4	StringTie	exon	159331630	159331833	1000	+	.	gene_id "MSTRG.143179"; transcript_id "MSTRG.143179.89"; exon_number "9";
chr4	StringTie	exon	159331926	159332034	1000	+	.	gene_id "MSTRG.143179"; transcript_id "MSTRG.143179.89"; exon_number "10";
chr4	StringTie	exon	159332451	159332697	1000	+	.	gene_id "MSTRG.143179"; transcript_id "MSTRG.143179.89"; exon_number "11";
chr4	StringTie	exon	159338311	159338468	1000	+	.	gene_id "MSTRG.143179"; transcript_id "MSTRG.143179.89"; exon_number "12";
chr4	StringTie	exon	159339114	159339354	1000	+	.	gene_id "MSTRG.143179"; transcript_id "MSTRG.143179.89"; exon_number "13";
chr4	StringTie	exon	159341564	159341947	1000	+	.	gene_id "MSTRG.143179"; transcript_id "MSTRG.143179.89"; exon_number "14";
chr4	StringTie	exon	159342979	159343190	1000	+	.	gene_id "MSTRG.143179"; transcript_id "MSTRG.143179.89"; exon_number "15";
chr4	StringTie	exon	159343281	159343404	1000	+	.	gene_id "MSTRG.143179"; transcript_id "MSTRG.143179.89"; exon_number "16";
chr4	StringTie	exon	159344036	159344059	1000	+	.	gene_id "MSTRG.143179"; transcript_id "MSTRG.143179.89"; exon_number "17";
chr4	StringTie	exon	159345106	159345329	1000	+	.	gene_id "MSTRG.143179"; transcript_id "MSTRG.143179.89"; exon_number "18";
chr4	StringTie	exon	159346789	159346998	1000	+	.	gene_id "MSTRG.143179"; transcript_id "MSTRG.143179.89"; exon_number "19";
chr4	StringTie	exon	159350137	159350289	1000	+	.	gene_id "MSTRG.143179"; transcript_id "MSTRG.143179.89"; exon_number "20";
chr4	StringTie	exon	159351059	159351133	1000	+	.	gene_id "MSTRG.143179"; transcript_id "MSTRG.143179.89"; exon_number "21";
chr4	StringTie	exon	159352685	159352910	1000	+	.	gene_id "MSTRG.143179"; transcript_id "MSTRG.143179.89"; exon_number "22";
chr4	StringTie	exon	159353487	159354046	1000	+	.	gene_id "MSTRG.143179"; transcript_id "MSTRG.143179.89"; exon_number "23";
chr4	StringTie	exon	159355853	159356158	1000	+	.	gene_id "MSTRG.143179"; transcript_id "MSTRG.143179.89"; exon_number "24";
chr4	StringTie	exon	159358114	159360176	1000	+	.	gene_id "MSTRG.143179"; transcript_id "MSTRG.143179.89"; exon_number "25";
chr4	StringTie	transcript	159103042	159118747	1000	+	.	gene_id "MSTRG.143179"; transcript_id "MSTRG.143179.9";
chr4	StringTie	exon	159103042	159104231	1000	+	.	gene_id "MSTRG.143179"; transcript_id "MSTRG.143179.9"; exon_number "1";
chr4	StringTie	exon	159118631	159118747	1000	+	.	gene_id "MSTRG.143179"; transcript_id "MSTRG.143179.9"; exon_number "2";
chr4	StringTie	transcript	159267570	159360150	1000	+	.	gene_id "MSTRG.143179"; transcript_id "MSTRG.143179.91";
chr4	StringTie	exon	159267570	159268215	1000	+	.	gene_id "MSTRG.143179"; transcript_id "MSTRG.143179.91"; exon_number "1";
chr4	StringTie	exon	159304342	159304473	1000	+	.	gene_id "MSTRG.143179"; transcript_id "MSTRG.143179.91"; exon_number "2";
chr4	StringTie	exon	159314591	159314768	1000	+	.	gene_id "MSTRG.143179"; transcript_id "MSTRG.143179.91"; exon_number "3";
chr4	StringTie	exon	159322347	159322483	1000	+	.	gene_id "MSTRG.143179"; transcript_id "MSTRG.143179.91"; exon_number "4";
chr4	StringTie	exon	159323459	159323617	1000	+	.	gene_id "MSTRG.143179"; transcript_id "MSTRG.143179.91"; exon_number "5";
chr4	StringTie	exon	159329858	159330010	1000	+	.	gene_id "MSTRG.143179"; transcript_id "MSTRG.143179.91"; exon_number "6";
chr4	StringTie	exon	159330334	159330498	1000	+	.	gene_id "MSTRG.143179"; transcript_id "MSTRG.143179.91"; exon_number "7";
chr4	StringTie	exon	159331431	159331538	1000	+	.	gene_id "MSTRG.143179"; transcript_id "MSTRG.143179.91"; exon_number "8";
chr4	StringTie	exon	159331630	159331833	1000	+	.	gene_id "MSTRG.143179"; transcript_id "MSTRG.143179.91"; exon_number "9";
chr4	StringTie	exon	159331926	159332034	1000	+	.	gene_id "MSTRG.143179"; transcript_id "MSTRG.143179.91"; exon_number "10";
chr4	StringTie	exon	159332451	159332697	1000	+	.	gene_id "MSTRG.143179"; transcript_id "MSTRG.143179.91"; exon_number "11";
chr4	StringTie	exon	159338311	159338468	1000	+	.	gene_id "MSTRG.143179"; transcript_id "MSTRG.143179.91"; exon_number "12";
chr4	StringTie	exon	159339114	159339354	1000	+	.	gene_id "MSTRG.143179"; transcript_id "MSTRG.143179.91"; exon_number "13";
chr4	StringTie	exon	159341564	159341947	1000	+	.	gene_id "MSTRG.143179"; transcript_id "MSTRG.143179.91"; exon_number "14";
chr4	StringTie	exon	159342979	159343190	1000	+	.	gene_id "MSTRG.143179"; transcript_id "MSTRG.143179.91"; exon_number "15";
chr4	StringTie	exon	159343281	159343404	1000	+	.	gene_id "MSTRG.143179"; transcript_id "MSTRG.143179.91"; exon_number "16";
chr4	StringTie	exon	159345106	159345329	1000	+	.	gene_id "MSTRG.143179"; transcript_id "MSTRG.143179.91"; exon_number "17";
chr4	StringTie	exon	159346789	159346998	1000	+	.	gene_id "MSTRG.143179"; transcript_id "MSTRG.143179.91"; exon_number "18";
chr4	StringTie	exon	159350137	159350289	1000	+	.	gene_id "MSTRG.143179"; transcript_id "MSTRG.143179.91"; exon_number "19";
chr4	StringTie	exon	159351059	159351181	1000	+	.	gene_id "MSTRG.143179"; transcript_id "MSTRG.143179.91"; exon_number "20";
chr4	StringTie	exon	159352685	159352910	1000	+	.	gene_id "MSTRG.143179"; transcript_id "MSTRG.143179.91"; exon_number "21";
chr4	StringTie	exon	159353487	159354046	1000	+	.	gene_id "MSTRG.143179"; transcript_id "MSTRG.143179.91"; exon_number "22";
chr4	StringTie	exon	159355853	159356158	1000	+	.	gene_id "MSTRG.143179"; transcript_id "MSTRG.143179.91"; exon_number "23";
chr4	StringTie	exon	159358114	159360150	1000	+	.	gene_id "MSTRG.143179"; transcript_id "MSTRG.143179.91"; exon_number "24";
chr4	StringTie	transcript	159267841	159360156	1000	+	.	gene_id "MSTRG.143179"; transcript_id "MSTRG.143179.93";
chr4	StringTie	exon	159267841	159268215	1000	+	.	gene_id "MSTRG.143179"; transcript_id "MSTRG.143179.93"; exon_number "1";
chr4	StringTie	exon	159304342	159304473	1000	+	.	gene_id "MSTRG.143179"; transcript_id "MSTRG.143179.93"; exon_number "2";
chr4	StringTie	exon	159314591	159314768	1000	+	.	gene_id "MSTRG.143179"; transcript_id "MSTRG.143179.93"; exon_number "3";
chr4	StringTie	exon	159322347	159322483	1000	+	.	gene_id "MSTRG.143179"; transcript_id "MSTRG.143179.93"; exon_number "4";
chr4	StringTie	exon	159323459	159323617	1000	+	.	gene_id "MSTRG.143179"; transcript_id "MSTRG.143179.93"; exon_number "5";
chr4	StringTie	exon	159329858	159330010	1000	+	.	gene_id "MSTRG.143179"; transcript_id "MSTRG.143179.93"; exon_number "6";
chr4	StringTie	exon	159330334	159330498	1000	+	.	gene_id "MSTRG.143179"; transcript_id "MSTRG.143179.93"; exon_number "7";
chr4	StringTie	exon	159331431	159331538	1000	+	.	gene_id "MSTRG.143179"; transcript_id "MSTRG.143179.93"; exon_number "8";
chr4	StringTie	exon	159331630	159331833	1000	+	.	gene_id "MSTRG.143179"; transcript_id "MSTRG.143179.93"; exon_number "9";
chr4	StringTie	exon	159331926	159332034	1000	+	.	gene_id "MSTRG.143179"; transcript_id "MSTRG.143179.93"; exon_number "10";
chr4	StringTie	exon	159332451	159332697	1000	+	.	gene_id "MSTRG.143179"; transcript_id "MSTRG.143179.93"; exon_number "11";
chr4	StringTie	exon	159338311	159338468	1000	+	.	gene_id "MSTRG.143179"; transcript_id "MSTRG.143179.93"; exon_number "12";
chr4	StringTie	exon	159339114	159339354	1000	+	.	gene_id "MSTRG.143179"; transcript_id "MSTRG.143179.93"; exon_number "13";
chr4	StringTie	exon	159341564	159341947	1000	+	.	gene_id "MSTRG.143179"; transcript_id "MSTRG.143179.93"; exon_number "14";
chr4	StringTie	exon	159342979	159343190	1000	+	.	gene_id "MSTRG.143179"; transcript_id "MSTRG.143179.93"; exon_number "15";
chr4	StringTie	exon	159343281	159343404	1000	+	.	gene_id "MSTRG.143179"; transcript_id "MSTRG.143179.93"; exon_number "16";
chr4	StringTie	exon	159345106	159345329	1000	+	.	gene_id "MSTRG.143179"; transcript_id "MSTRG.143179.93"; exon_number "17";
chr4	StringTie	exon	159346789	159346998	1000	+	.	gene_id "MSTRG.143179"; transcript_id "MSTRG.143179.93"; exon_number "18";
chr4	StringTie	exon	159350137	159350289	1000	+	.	gene_id "MSTRG.143179"; transcript_id "MSTRG.143179.93"; exon_number "19";
chr4	StringTie	exon	159351059	159351133	1000	+	.	gene_id "MSTRG.143179"; transcript_id "MSTRG.143179.93"; exon_number "20";
chr4	StringTie	exon	159352685	159352910	1000	+	.	gene_id "MSTRG.143179"; transcript_id "MSTRG.143179.93"; exon_number "21";
chr4	StringTie	exon	159353487	159354046	1000	+	.	gene_id "MSTRG.143179"; transcript_id "MSTRG.143179.93"; exon_number "22";
chr4	StringTie	exon	159355853	159356158	1000	+	.	gene_id "MSTRG.143179"; transcript_id "MSTRG.143179.93"; exon_number "23";
chr4	StringTie	exon	159358114	159360156	1000	+	.	gene_id "MSTRG.143179"; transcript_id "MSTRG.143179.93"; exon_number "24";
chr4	StringTie	transcript	159282431	159360260	1000	+	.	gene_id "MSTRG.143179"; transcript_id "MSTRG.143179.94";
chr4	StringTie	exon	159282431	159282640	1000	+	.	gene_id "MSTRG.143179"; transcript_id "MSTRG.143179.94"; exon_number "1";
chr4	StringTie	exon	159304342	159304473	1000	+	.	gene_id "MSTRG.143179"; transcript_id "MSTRG.143179.94"; exon_number "2";
chr4	StringTie	exon	159314591	159314768	1000	+	.	gene_id "MSTRG.143179"; transcript_id "MSTRG.143179.94"; exon_number "3";
chr4	StringTie	exon	159322347	159322483	1000	+	.	gene_id "MSTRG.143179"; transcript_id "MSTRG.143179.94"; exon_number "4";
chr4	StringTie	exon	159323459	159323617	1000	+	.	gene_id "MSTRG.143179"; transcript_id "MSTRG.143179.94"; exon_number "5";
chr4	StringTie	exon	159329858	159330010	1000	+	.	gene_id "MSTRG.143179"; transcript_id "MSTRG.143179.94"; exon_number "6";
chr4	StringTie	exon	159330334	159330498	1000	+	.	gene_id "MSTRG.143179"; transcript_id "MSTRG.143179.94"; exon_number "7";
chr4	StringTie	exon	159331431	159331538	1000	+	.	gene_id "MSTRG.143179"; transcript_id "MSTRG.143179.94"; exon_number "8";
chr4	StringTie	exon	159331630	159331833	1000	+	.	gene_id "MSTRG.143179"; transcript_id "MSTRG.143179.94"; exon_number "9";
chr4	StringTie	exon	159331926	159332034	1000	+	.	gene_id "MSTRG.143179"; transcript_id "MSTRG.143179.94"; exon_number "10";
chr4	StringTie	exon	159332451	159332697	1000	+	.	gene_id "MSTRG.143179"; transcript_id "MSTRG.143179.94"; exon_number "11";
chr4	StringTie	exon	159338311	159338468	1000	+	.	gene_id "MSTRG.143179"; transcript_id "MSTRG.143179.94"; exon_number "12";
chr4	StringTie	exon	159339114	159339354	1000	+	.	gene_id "MSTRG.143179"; transcript_id "MSTRG.143179.94"; exon_number "13";
chr4	StringTie	exon	159341564	159341947	1000	+	.	gene_id "MSTRG.143179"; transcript_id "MSTRG.143179.94"; exon_number "14";
chr4	StringTie	exon	159342979	159343190	1000	+	.	gene_id "MSTRG.143179"; transcript_id "MSTRG.143179.94"; exon_number "15";
chr4	StringTie	exon	159343281	159343404	1000	+	.	gene_id "MSTRG.143179"; transcript_id "MSTRG.143179.94"; exon_number "16";
chr4	StringTie	exon	159344036	159344059	1000	+	.	gene_id "MSTRG.143179"; transcript_id "MSTRG.143179.94"; exon_number "17";
chr4	StringTie	exon	159345106	159345329	1000	+	.	gene_id "MSTRG.143179"; transcript_id "MSTRG.143179.94"; exon_number "18";
chr4	StringTie	exon	159346789	159346998	1000	+	.	gene_id "MSTRG.143179"; transcript_id "MSTRG.143179.94"; exon_number "19";
chr4	StringTie	exon	159350137	159350289	1000	+	.	gene_id "MSTRG.143179"; transcript_id "MSTRG.143179.94"; exon_number "20";
chr4	StringTie	exon	159351059	159351181	1000	+	.	gene_id "MSTRG.143179"; transcript_id "MSTRG.143179.94"; exon_number "21";
chr4	StringTie	exon	159352685	159352910	1000	+	.	gene_id "MSTRG.143179"; transcript_id "MSTRG.143179.94"; exon_number "22";
chr4	StringTie	exon	159353487	159354046	1000	+	.	gene_id "MSTRG.143179"; transcript_id "MSTRG.143179.94"; exon_number "23";
chr4	StringTie	exon	159355853	159356158	1000	+	.	gene_id "MSTRG.143179"; transcript_id "MSTRG.143179.94"; exon_number "24";
chr4	StringTie	exon	159358114	159360260	1000	+	.	gene_id "MSTRG.143179"; transcript_id "MSTRG.143179.94"; exon_number "25";
chr4	StringTie	transcript	159282504	159360183	1000	+	.	gene_id "MSTRG.143179"; transcript_id "MSTRG.143179.95";
chr4	StringTie	exon	159282504	159282640	1000	+	.	gene_id "MSTRG.143179"; transcript_id "MSTRG.143179.95"; exon_number "1";
chr4	StringTie	exon	159304342	159304473	1000	+	.	gene_id "MSTRG.143179"; transcript_id "MSTRG.143179.95"; exon_number "2";
chr4	StringTie	exon	159314591	159314768	1000	+	.	gene_id "MSTRG.143179"; transcript_id "MSTRG.143179.95"; exon_number "3";
chr4	StringTie	exon	159322347	159322483	1000	+	.	gene_id "MSTRG.143179"; transcript_id "MSTRG.143179.95"; exon_number "4";
chr4	StringTie	exon	159323459	159323617	1000	+	.	gene_id "MSTRG.143179"; transcript_id "MSTRG.143179.95"; exon_number "5";
chr4	StringTie	exon	159329858	159330010	1000	+	.	gene_id "MSTRG.143179"; transcript_id "MSTRG.143179.95"; exon_number "6";
chr4	StringTie	exon	159330334	159330498	1000	+	.	gene_id "MSTRG.143179"; transcript_id "MSTRG.143179.95"; exon_number "7";
chr4	StringTie	exon	159331431	159331538	1000	+	.	gene_id "MSTRG.143179"; transcript_id "MSTRG.143179.95"; exon_number "8";
chr4	StringTie	exon	159331630	159331833	1000	+	.	gene_id "MSTRG.143179"; transcript_id "MSTRG.143179.95"; exon_number "9";
chr4	StringTie	exon	159331926	159332034	1000	+	.	gene_id "MSTRG.143179"; transcript_id "MSTRG.143179.95"; exon_number "10";
chr4	StringTie	exon	159332451	159332697	1000	+	.	gene_id "MSTRG.143179"; transcript_id "MSTRG.143179.95"; exon_number "11";
chr4	StringTie	exon	159338311	159338468	1000	+	.	gene_id "MSTRG.143179"; transcript_id "MSTRG.143179.95"; exon_number "12";
chr4	StringTie	exon	159339114	159339354	1000	+	.	gene_id "MSTRG.143179"; transcript_id "MSTRG.143179.95"; exon_number "13";
chr4	StringTie	exon	159341564	159341947	1000	+	.	gene_id "MSTRG.143179"; transcript_id "MSTRG.143179.95"; exon_number "14";
chr4	StringTie	exon	159342979	159343190	1000	+	.	gene_id "MSTRG.143179"; transcript_id "MSTRG.143179.95"; exon_number "15";
chr4	StringTie	exon	159343281	159345329	1000	+	.	gene_id "MSTRG.143179"; transcript_id "MSTRG.143179.95"; exon_number "16";
chr4	StringTie	exon	159346789	159346998	1000	+	.	gene_id "MSTRG.143179"; transcript_id "MSTRG.143179.95"; exon_number "17";
chr4	StringTie	exon	159350137	159350289	1000	+	.	gene_id "MSTRG.143179"; transcript_id "MSTRG.143179.95"; exon_number "18";
chr4	StringTie	exon	159352685	159352910	1000	+	.	gene_id "MSTRG.143179"; transcript_id "MSTRG.143179.95"; exon_number "19";
chr4	StringTie	exon	159353487	159354046	1000	+	.	gene_id "MSTRG.143179"; transcript_id "MSTRG.143179.95"; exon_number "20";
chr4	StringTie	exon	159355853	159356158	1000	+	.	gene_id "MSTRG.143179"; transcript_id "MSTRG.143179.95"; exon_number "21";
chr4	StringTie	exon	159358114	159360183	1000	+	.	gene_id "MSTRG.143179"; transcript_id "MSTRG.143179.95"; exon_number "22";
chr4	StringTie	transcript	159282504	159360200	1000	+	.	gene_id "MSTRG.143179"; transcript_id "MSTRG.143179.96";
chr4	StringTie	exon	159282504	159282640	1000	+	.	gene_id "MSTRG.143179"; transcript_id "MSTRG.143179.96"; exon_number "1";
chr4	StringTie	exon	159304342	159304473	1000	+	.	gene_id "MSTRG.143179"; transcript_id "MSTRG.143179.96"; exon_number "2";
chr4	StringTie	exon	159314591	159314768	1000	+	.	gene_id "MSTRG.143179"; transcript_id "MSTRG.143179.96"; exon_number "3";
chr4	StringTie	exon	159322347	159322483	1000	+	.	gene_id "MSTRG.143179"; transcript_id "MSTRG.143179.96"; exon_number "4";
chr4	StringTie	exon	159323459	159323617	1000	+	.	gene_id "MSTRG.143179"; transcript_id "MSTRG.143179.96"; exon_number "5";
chr4	StringTie	exon	159329858	159330010	1000	+	.	gene_id "MSTRG.143179"; transcript_id "MSTRG.143179.96"; exon_number "6";
chr4	StringTie	exon	159330334	159330498	1000	+	.	gene_id "MSTRG.143179"; transcript_id "MSTRG.143179.96"; exon_number "7";
chr4	StringTie	exon	159331431	159331538	1000	+	.	gene_id "MSTRG.143179"; transcript_id "MSTRG.143179.96"; exon_number "8";
chr4	StringTie	exon	159331630	159331833	1000	+	.	gene_id "MSTRG.143179"; transcript_id "MSTRG.143179.96"; exon_number "9";
chr4	StringTie	exon	159331926	159332034	1000	+	.	gene_id "MSTRG.143179"; transcript_id "MSTRG.143179.96"; exon_number "10";
chr4	StringTie	exon	159332451	159332697	1000	+	.	gene_id "MSTRG.143179"; transcript_id "MSTRG.143179.96"; exon_number "11";
chr4	StringTie	exon	159338311	159338468	1000	+	.	gene_id "MSTRG.143179"; transcript_id "MSTRG.143179.96"; exon_number "12";
chr4	StringTie	exon	159339114	159339354	1000	+	.	gene_id "MSTRG.143179"; transcript_id "MSTRG.143179.96"; exon_number "13";
chr4	StringTie	exon	159341564	159341947	1000	+	.	gene_id "MSTRG.143179"; transcript_id "MSTRG.143179.96"; exon_number "14";
chr4	StringTie	exon	159342979	159343190	1000	+	.	gene_id "MSTRG.143179"; transcript_id "MSTRG.143179.96"; exon_number "15";
chr4	StringTie	exon	159343281	159343404	1000	+	.	gene_id "MSTRG.143179"; transcript_id "MSTRG.143179.96"; exon_number "16";
chr4	StringTie	exon	159345106	159345329	1000	+	.	gene_id "MSTRG.143179"; transcript_id "MSTRG.143179.96"; exon_number "17";
chr4	StringTie	exon	159346789	159346998	1000	+	.	gene_id "MSTRG.143179"; transcript_id "MSTRG.143179.96"; exon_number "18";
chr4	StringTie	exon	159350137	159350289	1000	+	.	gene_id "MSTRG.143179"; transcript_id "MSTRG.143179.96"; exon_number "19";
chr4	StringTie	exon	159351059	159351133	1000	+	.	gene_id "MSTRG.143179"; transcript_id "MSTRG.143179.96"; exon_number "20";
chr4	StringTie	exon	159352685	159352910	1000	+	.	gene_id "MSTRG.143179"; transcript_id "MSTRG.143179.96"; exon_number "21";
chr4	StringTie	exon	159353487	159354046	1000	+	.	gene_id "MSTRG.143179"; transcript_id "MSTRG.143179.96"; exon_number "22";
chr4	StringTie	exon	159355853	159356158	1000	+	.	gene_id "MSTRG.143179"; transcript_id "MSTRG.143179.96"; exon_number "23";
chr4	StringTie	exon	159358114	159360200	1000	+	.	gene_id "MSTRG.143179"; transcript_id "MSTRG.143179.96"; exon_number "24";
chr4	StringTie	transcript	159282504	159360181	1000	+	.	gene_id "MSTRG.143179"; transcript_id "MSTRG.143179.97";
chr4	StringTie	exon	159282504	159282640	1000	+	.	gene_id "MSTRG.143179"; transcript_id "MSTRG.143179.97"; exon_number "1";
chr4	StringTie	exon	159304342	159304473	1000	+	.	gene_id "MSTRG.143179"; transcript_id "MSTRG.143179.97"; exon_number "2";
chr4	StringTie	exon	159314591	159314768	1000	+	.	gene_id "MSTRG.143179"; transcript_id "MSTRG.143179.97"; exon_number "3";
chr4	StringTie	exon	159322347	159322483	1000	+	.	gene_id "MSTRG.143179"; transcript_id "MSTRG.143179.97"; exon_number "4";
chr4	StringTie	exon	159323459	159323617	1000	+	.	gene_id "MSTRG.143179"; transcript_id "MSTRG.143179.97"; exon_number "5";
chr4	StringTie	exon	159329858	159330010	1000	+	.	gene_id "MSTRG.143179"; transcript_id "MSTRG.143179.97"; exon_number "6";
chr4	StringTie	exon	159330334	159330498	1000	+	.	gene_id "MSTRG.143179"; transcript_id "MSTRG.143179.97"; exon_number "7";
chr4	StringTie	exon	159331431	159331538	1000	+	.	gene_id "MSTRG.143179"; transcript_id "MSTRG.143179.97"; exon_number "8";
chr4	StringTie	exon	159331630	159331833	1000	+	.	gene_id "MSTRG.143179"; transcript_id "MSTRG.143179.97"; exon_number "9";
chr4	StringTie	exon	159331926	159332034	1000	+	.	gene_id "MSTRG.143179"; transcript_id "MSTRG.143179.97"; exon_number "10";
chr4	StringTie	exon	159332451	159332697	1000	+	.	gene_id "MSTRG.143179"; transcript_id "MSTRG.143179.97"; exon_number "11";
chr4	StringTie	exon	159338311	159338468	1000	+	.	gene_id "MSTRG.143179"; transcript_id "MSTRG.143179.97"; exon_number "12";
chr4	StringTie	exon	159339114	159339354	1000	+	.	gene_id "MSTRG.143179"; transcript_id "MSTRG.143179.97"; exon_number "13";
chr4	StringTie	exon	159341564	159341947	1000	+	.	gene_id "MSTRG.143179"; transcript_id "MSTRG.143179.97"; exon_number "14";
chr4	StringTie	exon	159342979	159343190	1000	+	.	gene_id "MSTRG.143179"; transcript_id "MSTRG.143179.97"; exon_number "15";
chr4	StringTie	exon	159343281	159343404	1000	+	.	gene_id "MSTRG.143179"; transcript_id "MSTRG.143179.97"; exon_number "16";
chr4	StringTie	exon	159344036	159344059	1000	+	.	gene_id "MSTRG.143179"; transcript_id "MSTRG.143179.97"; exon_number "17";
chr4	StringTie	exon	159345106	159345329	1000	+	.	gene_id "MSTRG.143179"; transcript_id "MSTRG.143179.97"; exon_number "18";
chr4	StringTie	exon	159346789	159346998	1000	+	.	gene_id "MSTRG.143179"; transcript_id "MSTRG.143179.97"; exon_number "19";
chr4	StringTie	exon	159350137	159350289	1000	+	.	gene_id "MSTRG.143179"; transcript_id "MSTRG.143179.97"; exon_number "20";
chr4	StringTie	exon	159351059	159351133	1000	+	.	gene_id "MSTRG.143179"; transcript_id "MSTRG.143179.97"; exon_number "21";
chr4	StringTie	exon	159352685	159352910	1000	+	.	gene_id "MSTRG.143179"; transcript_id "MSTRG.143179.97"; exon_number "22";
chr4	StringTie	exon	159353487	159354046	1000	+	.	gene_id "MSTRG.143179"; transcript_id "MSTRG.143179.97"; exon_number "23";
chr4	StringTie	exon	159355853	159356158	1000	+	.	gene_id "MSTRG.143179"; transcript_id "MSTRG.143179.97"; exon_number "24";
chr4	StringTie	exon	159358114	159360181	1000	+	.	gene_id "MSTRG.143179"; transcript_id "MSTRG.143179.97"; exon_number "25";
chr1	StringTie	transcript	199743396	199744248	1000	.	.	gene_id "MSTRG.14318"; transcript_id "MSTRG.14318.1";
chr1	StringTie	exon	199743396	199744248	1000	.	.	gene_id "MSTRG.14318"; transcript_id "MSTRG.14318.1"; exon_number "1";
chr4	StringTie	transcript	159128802	159128894	1000	-	.	gene_id "MSTRG.143180"; transcript_id "ENST00000583455"; gene_name "MIR3688-1"; ref_gene_id "ENSG00000264105";
chr4	StringTie	exon	159128802	159128894	1000	-	.	gene_id "MSTRG.143180"; transcript_id "ENST00000583455"; exon_number "1"; gene_name "MIR3688-1"; ref_gene_id "ENSG00000264105";
chr4	StringTie	transcript	159128805	159128891	1000	+	.	gene_id "MSTRG.143181"; transcript_id "ENST00000636963"; gene_name "MIR3688-2"; ref_gene_id "ENSG00000283379";
chr4	StringTie	exon	159128805	159128891	1000	+	.	gene_id "MSTRG.143181"; transcript_id "ENST00000636963"; exon_number "1"; gene_name "MIR3688-2"; ref_gene_id "ENSG00000283379";
chr4	StringTie	transcript	163188853	163189466	1000	-	.	gene_id "MSTRG.143182"; transcript_id "MSTRG.143182.1";
chr4	StringTie	exon	163188853	163189466	1000	-	.	gene_id "MSTRG.143182"; transcript_id "MSTRG.143182.1"; exon_number "1";
chr4	StringTie	transcript	163190531	163220425	1000	+	.	gene_id "MSTRG.143183"; transcript_id "MSTRG.143183.1";
chr4	StringTie	exon	163190531	163192791	1000	+	.	gene_id "MSTRG.143183"; transcript_id "MSTRG.143183.1"; exon_number "1";
chr4	StringTie	exon	163218832	163220425	1000	+	.	gene_id "MSTRG.143183"; transcript_id "MSTRG.143183.1"; exon_number "2";
chr4	StringTie	transcript	163203744	163204809	1000	.	.	gene_id "MSTRG.143184"; transcript_id "MSTRG.143184.1";
chr4	StringTie	exon	163203744	163204809	1000	.	.	gene_id "MSTRG.143184"; transcript_id "MSTRG.143184.1"; exon_number "1";
chr4	StringTie	transcript	163206858	163212104	1000	.	.	gene_id "MSTRG.143185"; transcript_id "MSTRG.143185.1";
chr4	StringTie	exon	163206858	163212104	1000	.	.	gene_id "MSTRG.143185"; transcript_id "MSTRG.143185.1"; exon_number "1";
chr4	StringTie	transcript	163224232	163224432	1000	.	.	gene_id "MSTRG.143186"; transcript_id "MSTRG.143186.1";
chr4	StringTie	exon	163224232	163224432	1000	.	.	gene_id "MSTRG.143186"; transcript_id "MSTRG.143186.1"; exon_number "1";
chr4	StringTie	transcript	163227678	163228272	1000	.	.	gene_id "MSTRG.143187"; transcript_id "MSTRG.143187.1";
chr4	StringTie	exon	163227678	163228272	1000	.	.	gene_id "MSTRG.143187"; transcript_id "MSTRG.143187.1"; exon_number "1";
chr4	StringTie	transcript	163240454	163240861	1000	.	.	gene_id "MSTRG.143188"; transcript_id "MSTRG.143188.1";
chr4	StringTie	exon	163240454	163240861	1000	.	.	gene_id "MSTRG.143188"; transcript_id "MSTRG.143188.1"; exon_number "1";
chr4	StringTie	transcript	163241183	163241418	1000	.	.	gene_id "MSTRG.143189"; transcript_id "MSTRG.143189.1";
chr4	StringTie	exon	163241183	163241418	1000	.	.	gene_id "MSTRG.143189"; transcript_id "MSTRG.143189.1"; exon_number "1";
chr1	StringTie	transcript	199745075	199745567	1000	.	.	gene_id "MSTRG.14319"; transcript_id "MSTRG.14319.1";
chr1	StringTie	exon	199745075	199745567	1000	.	.	gene_id "MSTRG.14319"; transcript_id "MSTRG.14319.1"; exon_number "1";
chr4	StringTie	transcript	163242494	163244726	1000	+	.	gene_id "MSTRG.143190"; transcript_id "MSTRG.143190.1";
chr4	StringTie	exon	163242494	163244726	1000	+	.	gene_id "MSTRG.143190"; transcript_id "MSTRG.143190.1"; exon_number "1";
chr4	StringTie	transcript	163246068	163246283	1000	.	.	gene_id "MSTRG.143191"; transcript_id "MSTRG.143191.1";
chr4	StringTie	exon	163246068	163246283	1000	.	.	gene_id "MSTRG.143191"; transcript_id "MSTRG.143191.1"; exon_number "1";
chr4	StringTie	transcript	163246841	163254743	1000	-	.	gene_id "MSTRG.143192"; transcript_id "MSTRG.143192.1";
chr4	StringTie	exon	163246841	163251034	1000	-	.	gene_id "MSTRG.143192"; transcript_id "MSTRG.143192.1"; exon_number "1";
chr4	StringTie	exon	163254597	163254743	1000	-	.	gene_id "MSTRG.143192"; transcript_id "MSTRG.143192.1"; exon_number "2";
chr4	StringTie	transcript	163246843	163254743	1000	-	.	gene_id "MSTRG.143192"; transcript_id "MSTRG.143192.2";
chr4	StringTie	exon	163246843	163251034	1000	-	.	gene_id "MSTRG.143192"; transcript_id "MSTRG.143192.2"; exon_number "1";
chr4	StringTie	exon	163254663	163254743	1000	-	.	gene_id "MSTRG.143192"; transcript_id "MSTRG.143192.2"; exon_number "2";
chr4	StringTie	transcript	163250717	163254973	1000	-	.	gene_id "MSTRG.143192"; transcript_id "MSTRG.143192.3";
chr4	StringTie	exon	163250717	163251034	1000	-	.	gene_id "MSTRG.143192"; transcript_id "MSTRG.143192.3"; exon_number "1";
chr4	StringTie	exon	163253906	163254038	1000	-	.	gene_id "MSTRG.143192"; transcript_id "MSTRG.143192.3"; exon_number "2";
chr4	StringTie	exon	163254597	163254731	1000	-	.	gene_id "MSTRG.143192"; transcript_id "MSTRG.143192.3"; exon_number "3";
chr4	StringTie	exon	163254895	163254973	1000	-	.	gene_id "MSTRG.143192"; transcript_id "MSTRG.143192.3"; exon_number "4";
chr4	StringTie	transcript	163253806	163254743	1000	-	.	gene_id "MSTRG.143192"; transcript_id "MSTRG.143192.4";
chr4	StringTie	exon	163253806	163254038	1000	-	.	gene_id "MSTRG.143192"; transcript_id "MSTRG.143192.4"; exon_number "1";
chr4	StringTie	exon	163254663	163254743	1000	-	.	gene_id "MSTRG.143192"; transcript_id "MSTRG.143192.4"; exon_number "2";
chr4	StringTie	transcript	163258835	163260200	1000	.	.	gene_id "MSTRG.143193"; transcript_id "MSTRG.143193.1";
chr4	StringTie	exon	163258835	163260200	1000	.	.	gene_id "MSTRG.143193"; transcript_id "MSTRG.143193.1"; exon_number "1";
chr4	StringTie	transcript	163261582	163261791	1000	.	.	gene_id "MSTRG.143194"; transcript_id "MSTRG.143194.1";
chr4	StringTie	exon	163261582	163261791	1000	.	.	gene_id "MSTRG.143194"; transcript_id "MSTRG.143194.1"; exon_number "1";
chr4	StringTie	transcript	163265575	163266583	1000	-	.	gene_id "MSTRG.143195"; transcript_id "ENST00000509840"; gene_name "RP11-719L21.1"; ref_gene_id "ENSG00000250547";
chr4	StringTie	exon	163265575	163266583	1000	-	.	gene_id "MSTRG.143195"; transcript_id "ENST00000509840"; exon_number "1"; gene_name "RP11-719L21.1"; ref_gene_id "ENSG00000250547";
chr4	StringTie	transcript	163267498	163267790	1000	.	.	gene_id "MSTRG.143196"; transcript_id "MSTRG.143196.1";
chr4	StringTie	exon	163267498	163267790	1000	.	.	gene_id "MSTRG.143196"; transcript_id "MSTRG.143196.1"; exon_number "1";
chr4	StringTie	transcript	163269064	163269298	1000	.	.	gene_id "MSTRG.143197"; transcript_id "MSTRG.143197.1";
chr4	StringTie	exon	163269064	163269298	1000	.	.	gene_id "MSTRG.143197"; transcript_id "MSTRG.143197.1"; exon_number "1";
chr4	StringTie	transcript	163274447	163274734	1000	+	.	gene_id "MSTRG.143198"; transcript_id "MSTRG.143198.1";
chr4	StringTie	exon	163274447	163274734	1000	+	.	gene_id "MSTRG.143198"; transcript_id "MSTRG.143198.1"; exon_number "1";
chr4	StringTie	transcript	163280407	163293343	1000	-	.	gene_id "MSTRG.143199"; transcript_id "MSTRG.143199.1";
chr4	StringTie	exon	163280407	163281377	1000	-	.	gene_id "MSTRG.143199"; transcript_id "MSTRG.143199.1"; exon_number "1";
chr4	StringTie	exon	163293239	163293343	1000	-	.	gene_id "MSTRG.143199"; transcript_id "MSTRG.143199.1"; exon_number "2";
chr1	StringTie	transcript	19541924	19542147	1000	.	.	gene_id "MSTRG.1432"; transcript_id "MSTRG.1432.1";
chr1	StringTie	exon	19541924	19542147	1000	.	.	gene_id "MSTRG.1432"; transcript_id "MSTRG.1432.1"; exon_number "1";
chr1	StringTie	transcript	199746660	199751335	1000	+	.	gene_id "MSTRG.14320"; transcript_id "MSTRG.14320.1";
chr1	StringTie	exon	199746660	199746774	1000	+	.	gene_id "MSTRG.14320"; transcript_id "MSTRG.14320.1"; exon_number "1";
chr1	StringTie	exon	199748068	199751335	1000	+	.	gene_id "MSTRG.14320"; transcript_id "MSTRG.14320.1"; exon_number "2";
chr4	StringTie	transcript	163282740	163282999	1000	.	.	gene_id "MSTRG.143200"; transcript_id "MSTRG.143200.1";
chr4	StringTie	exon	163282740	163282999	1000	.	.	gene_id "MSTRG.143200"; transcript_id "MSTRG.143200.1"; exon_number "1";
chr4	StringTie	transcript	163284971	163286077	1000	.	.	gene_id "MSTRG.143201"; transcript_id "MSTRG.143201.1";
chr4	StringTie	exon	163284971	163286077	1000	.	.	gene_id "MSTRG.143201"; transcript_id "MSTRG.143201.1"; exon_number "1";
chr4	StringTie	transcript	163296910	163297620	1000	.	.	gene_id "MSTRG.143202"; transcript_id "MSTRG.143202.1";
chr4	StringTie	exon	163296910	163297620	1000	.	.	gene_id "MSTRG.143202"; transcript_id "MSTRG.143202.1"; exon_number "1";
chr4	StringTie	transcript	163308400	163308642	1000	.	.	gene_id "MSTRG.143203"; transcript_id "MSTRG.143203.1";
chr4	StringTie	exon	163308400	163308642	1000	.	.	gene_id "MSTRG.143203"; transcript_id "MSTRG.143203.1"; exon_number "1";
chr4	StringTie	transcript	163312338	163312677	1000	.	.	gene_id "MSTRG.143204"; transcript_id "MSTRG.143204.1";
chr4	StringTie	exon	163312338	163312677	1000	.	.	gene_id "MSTRG.143204"; transcript_id "MSTRG.143204.1"; exon_number "1";
chr4	StringTie	transcript	163313839	163314249	1000	.	.	gene_id "MSTRG.143205"; transcript_id "MSTRG.143205.1";
chr4	StringTie	exon	163313839	163314249	1000	.	.	gene_id "MSTRG.143205"; transcript_id "MSTRG.143205.1"; exon_number "1";
chr4	StringTie	transcript	163128669	163166921	1000	-	.	gene_id "MSTRG.143206"; transcript_id "ENST00000274054"; gene_name "NAF1"; ref_gene_id "ENSG00000145414";
chr4	StringTie	exon	163128669	163129348	1000	-	.	gene_id "MSTRG.143206"; transcript_id "ENST00000274054"; exon_number "1"; gene_name "NAF1"; ref_gene_id "ENSG00000145414";
chr4	StringTie	exon	163133154	163133256	1000	-	.	gene_id "MSTRG.143206"; transcript_id "ENST00000274054"; exon_number "2"; gene_name "NAF1"; ref_gene_id "ENSG00000145414";
chr4	StringTie	exon	163137199	163137250	1000	-	.	gene_id "MSTRG.143206"; transcript_id "ENST00000274054"; exon_number "3"; gene_name "NAF1"; ref_gene_id "ENSG00000145414";
chr4	StringTie	exon	163140223	163140383	1000	-	.	gene_id "MSTRG.143206"; transcript_id "ENST00000274054"; exon_number "4"; gene_name "NAF1"; ref_gene_id "ENSG00000145414";
chr4	StringTie	exon	163145782	163145864	1000	-	.	gene_id "MSTRG.143206"; transcript_id "ENST00000274054"; exon_number "5"; gene_name "NAF1"; ref_gene_id "ENSG00000145414";
chr4	StringTie	exon	163148341	163148434	1000	-	.	gene_id "MSTRG.143206"; transcript_id "ENST00000274054"; exon_number "6"; gene_name "NAF1"; ref_gene_id "ENSG00000145414";
chr4	StringTie	exon	163164217	163164391	1000	-	.	gene_id "MSTRG.143206"; transcript_id "ENST00000274054"; exon_number "7"; gene_name "NAF1"; ref_gene_id "ENSG00000145414";
chr4	StringTie	exon	163166363	163166921	1000	-	.	gene_id "MSTRG.143206"; transcript_id "ENST00000274054"; exon_number "8"; gene_name "NAF1"; ref_gene_id "ENSG00000145414";
chr4	StringTie	transcript	163126708	163166890	1000	-	.	gene_id "MSTRG.143206"; transcript_id "ENST00000422287"; gene_name "NAF1"; ref_gene_id "ENSG00000145414";
chr4	StringTie	exon	163126708	163127115	1000	-	.	gene_id "MSTRG.143206"; transcript_id "ENST00000422287"; exon_number "1"; gene_name "NAF1"; ref_gene_id "ENSG00000145414";
chr4	StringTie	exon	163133154	163133256	1000	-	.	gene_id "MSTRG.143206"; transcript_id "ENST00000422287"; exon_number "2"; gene_name "NAF1"; ref_gene_id "ENSG00000145414";
chr4	StringTie	exon	163137199	163137250	1000	-	.	gene_id "MSTRG.143206"; transcript_id "ENST00000422287"; exon_number "3"; gene_name "NAF1"; ref_gene_id "ENSG00000145414";
chr4	StringTie	exon	163140223	163140383	1000	-	.	gene_id "MSTRG.143206"; transcript_id "ENST00000422287"; exon_number "4"; gene_name "NAF1"; ref_gene_id "ENSG00000145414";
chr4	StringTie	exon	163145782	163145864	1000	-	.	gene_id "MSTRG.143206"; transcript_id "ENST00000422287"; exon_number "5"; gene_name "NAF1"; ref_gene_id "ENSG00000145414";
chr4	StringTie	exon	163148341	163148434	1000	-	.	gene_id "MSTRG.143206"; transcript_id "ENST00000422287"; exon_number "6"; gene_name "NAF1"; ref_gene_id "ENSG00000145414";
chr4	StringTie	exon	163164217	163164391	1000	-	.	gene_id "MSTRG.143206"; transcript_id "ENST00000422287"; exon_number "7"; gene_name "NAF1"; ref_gene_id "ENSG00000145414";
chr4	StringTie	exon	163166363	163166890	1000	-	.	gene_id "MSTRG.143206"; transcript_id "ENST00000422287"; exon_number "8"; gene_name "NAF1"; ref_gene_id "ENSG00000145414";
chr4	StringTie	transcript	163156964	163166752	1000	-	.	gene_id "MSTRG.143206"; transcript_id "ENST00000502973"; gene_name "NAF1"; ref_gene_id "ENSG00000145414";
chr4	StringTie	exon	163156964	163157454	1000	-	.	gene_id "MSTRG.143206"; transcript_id "ENST00000502973"; exon_number "1"; gene_name "NAF1"; ref_gene_id "ENSG00000145414";
chr4	StringTie	exon	163158225	163158327	1000	-	.	gene_id "MSTRG.143206"; transcript_id "ENST00000502973"; exon_number "2"; gene_name "NAF1"; ref_gene_id "ENSG00000145414";
chr4	StringTie	exon	163164217	163164391	1000	-	.	gene_id "MSTRG.143206"; transcript_id "ENST00000502973"; exon_number "3"; gene_name "NAF1"; ref_gene_id "ENSG00000145414";
chr4	StringTie	exon	163166363	163166752	1000	-	.	gene_id "MSTRG.143206"; transcript_id "ENST00000502973"; exon_number "4"; gene_name "NAF1"; ref_gene_id "ENSG00000145414";
chr4	StringTie	transcript	163135026	163166831	1000	-	.	gene_id "MSTRG.143206"; transcript_id "ENST00000509232"; gene_name "NAF1"; ref_gene_id "ENSG00000145414";
chr4	StringTie	exon	163135026	163136320	1000	-	.	gene_id "MSTRG.143206"; transcript_id "ENST00000509232"; exon_number "1"; gene_name "NAF1"; ref_gene_id "ENSG00000145414";
chr4	StringTie	exon	163137199	163137250	1000	-	.	gene_id "MSTRG.143206"; transcript_id "ENST00000509232"; exon_number "2"; gene_name "NAF1"; ref_gene_id "ENSG00000145414";
chr4	StringTie	exon	163140223	163140383	1000	-	.	gene_id "MSTRG.143206"; transcript_id "ENST00000509232"; exon_number "3"; gene_name "NAF1"; ref_gene_id "ENSG00000145414";
chr4	StringTie	exon	163145782	163145864	1000	-	.	gene_id "MSTRG.143206"; transcript_id "ENST00000509232"; exon_number "4"; gene_name "NAF1"; ref_gene_id "ENSG00000145414";
chr4	StringTie	exon	163148341	163148434	1000	-	.	gene_id "MSTRG.143206"; transcript_id "ENST00000509232"; exon_number "5"; gene_name "NAF1"; ref_gene_id "ENSG00000145414";
chr4	StringTie	exon	163164217	163164391	1000	-	.	gene_id "MSTRG.143206"; transcript_id "ENST00000509232"; exon_number "6"; gene_name "NAF1"; ref_gene_id "ENSG00000145414";
chr4	StringTie	exon	163166363	163166831	1000	-	.	gene_id "MSTRG.143206"; transcript_id "ENST00000509232"; exon_number "7"; gene_name "NAF1"; ref_gene_id "ENSG00000145414";
chr4	StringTie	transcript	163110073	163140337	1000	-	.	gene_id "MSTRG.143206"; transcript_id "ENST00000509434"; gene_name "NAF1"; ref_gene_id "ENSG00000145414";
chr4	StringTie	exon	163110073	163110290	1000	-	.	gene_id "MSTRG.143206"; transcript_id "ENST00000509434"; exon_number "1"; gene_name "NAF1"; ref_gene_id "ENSG00000145414";
chr4	StringTie	exon	163137199	163137250	1000	-	.	gene_id "MSTRG.143206"; transcript_id "ENST00000509434"; exon_number "2"; gene_name "NAF1"; ref_gene_id "ENSG00000145414";
chr4	StringTie	exon	163140223	163140337	1000	-	.	gene_id "MSTRG.143206"; transcript_id "ENST00000509434"; exon_number "3"; gene_name "NAF1"; ref_gene_id "ENSG00000145414";
chr4	StringTie	transcript	163129120	163133642	1000	-	.	gene_id "MSTRG.143206"; transcript_id "ENST00000509884"; gene_name "NAF1"; ref_gene_id "ENSG00000145414";
chr4	StringTie	exon	163129120	163129348	1000	-	.	gene_id "MSTRG.143206"; transcript_id "ENST00000509884"; exon_number "1"; gene_name "NAF1"; ref_gene_id "ENSG00000145414";
chr4	StringTie	exon	163133154	163133642	1000	-	.	gene_id "MSTRG.143206"; transcript_id "ENST00000509884"; exon_number "2"; gene_name "NAF1"; ref_gene_id "ENSG00000145414";
chr4	StringTie	transcript	163103339	163166957	1000	-	.	gene_id "MSTRG.143206"; transcript_id "MSTRG.143206.1";
chr4	StringTie	exon	163103339	163110290	1000	-	.	gene_id "MSTRG.143206"; transcript_id "MSTRG.143206.1"; exon_number "1";
chr4	StringTie	exon	163137199	163137250	1000	-	.	gene_id "MSTRG.143206"; transcript_id "MSTRG.143206.1"; exon_number "2";
chr4	StringTie	exon	163140223	163140383	1000	-	.	gene_id "MSTRG.143206"; transcript_id "MSTRG.143206.1"; exon_number "3";
chr4	StringTie	exon	163148341	163148434	1000	-	.	gene_id "MSTRG.143206"; transcript_id "MSTRG.143206.1"; exon_number "4";
chr4	StringTie	exon	163158225	163158327	1000	-	.	gene_id "MSTRG.143206"; transcript_id "MSTRG.143206.1"; exon_number "5";
chr4	StringTie	exon	163164217	163164391	1000	-	.	gene_id "MSTRG.143206"; transcript_id "MSTRG.143206.1"; exon_number "6";
chr4	StringTie	exon	163166363	163166957	1000	-	.	gene_id "MSTRG.143206"; transcript_id "MSTRG.143206.1"; exon_number "7";
chr4	StringTie	transcript	163113244	163166914	1000	-	.	gene_id "MSTRG.143206"; transcript_id "MSTRG.143206.10";
chr4	StringTie	exon	163113244	163116681	1000	-	.	gene_id "MSTRG.143206"; transcript_id "MSTRG.143206.10"; exon_number "1";
chr4	StringTie	exon	163119530	163119671	1000	-	.	gene_id "MSTRG.143206"; transcript_id "MSTRG.143206.10"; exon_number "2";
chr4	StringTie	exon	163124213	163129348	1000	-	.	gene_id "MSTRG.143206"; transcript_id "MSTRG.143206.10"; exon_number "3";
chr4	StringTie	exon	163133154	163133256	1000	-	.	gene_id "MSTRG.143206"; transcript_id "MSTRG.143206.10"; exon_number "4";
chr4	StringTie	exon	163137199	163137250	1000	-	.	gene_id "MSTRG.143206"; transcript_id "MSTRG.143206.10"; exon_number "5";
chr4	StringTie	exon	163140223	163140383	1000	-	.	gene_id "MSTRG.143206"; transcript_id "MSTRG.143206.10"; exon_number "6";
chr4	StringTie	exon	163145782	163145864	1000	-	.	gene_id "MSTRG.143206"; transcript_id "MSTRG.143206.10"; exon_number "7";
chr4	StringTie	exon	163148341	163148434	1000	-	.	gene_id "MSTRG.143206"; transcript_id "MSTRG.143206.10"; exon_number "8";
chr4	StringTie	exon	163164217	163164391	1000	-	.	gene_id "MSTRG.143206"; transcript_id "MSTRG.143206.10"; exon_number "9";
chr4	StringTie	exon	163166363	163166914	1000	-	.	gene_id "MSTRG.143206"; transcript_id "MSTRG.143206.10"; exon_number "10";
chr4	StringTie	transcript	163119502	163166981	1000	-	.	gene_id "MSTRG.143206"; transcript_id "MSTRG.143206.11";
chr4	StringTie	exon	163119502	163119699	1000	-	.	gene_id "MSTRG.143206"; transcript_id "MSTRG.143206.11"; exon_number "1";
chr4	StringTie	exon	163127062	163129348	1000	-	.	gene_id "MSTRG.143206"; transcript_id "MSTRG.143206.11"; exon_number "2";
chr4	StringTie	exon	163133154	163140383	1000	-	.	gene_id "MSTRG.143206"; transcript_id "MSTRG.143206.11"; exon_number "3";
chr4	StringTie	exon	163145782	163145864	1000	-	.	gene_id "MSTRG.143206"; transcript_id "MSTRG.143206.11"; exon_number "4";
chr4	StringTie	exon	163148341	163148434	1000	-	.	gene_id "MSTRG.143206"; transcript_id "MSTRG.143206.11"; exon_number "5";
chr4	StringTie	exon	163164217	163164391	1000	-	.	gene_id "MSTRG.143206"; transcript_id "MSTRG.143206.11"; exon_number "6";
chr4	StringTie	exon	163166363	163166981	1000	-	.	gene_id "MSTRG.143206"; transcript_id "MSTRG.143206.11"; exon_number "7";
chr4	StringTie	transcript	163119583	163167147	1000	-	.	gene_id "MSTRG.143206"; transcript_id "MSTRG.143206.12";
chr4	StringTie	exon	163119583	163119671	1000	-	.	gene_id "MSTRG.143206"; transcript_id "MSTRG.143206.12"; exon_number "1";
chr4	StringTie	exon	163127062	163127115	1000	-	.	gene_id "MSTRG.143206"; transcript_id "MSTRG.143206.12"; exon_number "2";
chr4	StringTie	exon	163128852	163129348	1000	-	.	gene_id "MSTRG.143206"; transcript_id "MSTRG.143206.12"; exon_number "3";
chr4	StringTie	exon	163133154	163133256	1000	-	.	gene_id "MSTRG.143206"; transcript_id "MSTRG.143206.12"; exon_number "4";
chr4	StringTie	exon	163137199	163137250	1000	-	.	gene_id "MSTRG.143206"; transcript_id "MSTRG.143206.12"; exon_number "5";
chr4	StringTie	exon	163140223	163140383	1000	-	.	gene_id "MSTRG.143206"; transcript_id "MSTRG.143206.12"; exon_number "6";
chr4	StringTie	exon	163145782	163145864	1000	-	.	gene_id "MSTRG.143206"; transcript_id "MSTRG.143206.12"; exon_number "7";
chr4	StringTie	exon	163148341	163148434	1000	-	.	gene_id "MSTRG.143206"; transcript_id "MSTRG.143206.12"; exon_number "8";
chr4	StringTie	exon	163164217	163164391	1000	-	.	gene_id "MSTRG.143206"; transcript_id "MSTRG.143206.12"; exon_number "9";
chr4	StringTie	exon	163166363	163167147	1000	-	.	gene_id "MSTRG.143206"; transcript_id "MSTRG.143206.12"; exon_number "10";
chr4	StringTie	transcript	163119982	163166858	1000	-	.	gene_id "MSTRG.143206"; transcript_id "MSTRG.143206.13";
chr4	StringTie	exon	163119982	163129348	1000	-	.	gene_id "MSTRG.143206"; transcript_id "MSTRG.143206.13"; exon_number "1";
chr4	StringTie	exon	163133154	163133256	1000	-	.	gene_id "MSTRG.143206"; transcript_id "MSTRG.143206.13"; exon_number "2";
chr4	StringTie	exon	163137199	163137250	1000	-	.	gene_id "MSTRG.143206"; transcript_id "MSTRG.143206.13"; exon_number "3";
chr4	StringTie	exon	163140223	163140383	1000	-	.	gene_id "MSTRG.143206"; transcript_id "MSTRG.143206.13"; exon_number "4";
chr4	StringTie	exon	163145782	163145864	1000	-	.	gene_id "MSTRG.143206"; transcript_id "MSTRG.143206.13"; exon_number "5";
chr4	StringTie	exon	163148341	163148434	1000	-	.	gene_id "MSTRG.143206"; transcript_id "MSTRG.143206.13"; exon_number "6";
chr4	StringTie	exon	163164217	163164391	1000	-	.	gene_id "MSTRG.143206"; transcript_id "MSTRG.143206.13"; exon_number "7";
chr4	StringTie	exon	163164647	163166858	1000	-	.	gene_id "MSTRG.143206"; transcript_id "MSTRG.143206.13"; exon_number "8";
chr4	StringTie	transcript	163121138	163170440	1000	-	.	gene_id "MSTRG.143206"; transcript_id "MSTRG.143206.14";
chr4	StringTie	exon	163121138	163129348	1000	-	.	gene_id "MSTRG.143206"; transcript_id "MSTRG.143206.14"; exon_number "1";
chr4	StringTie	exon	163133154	163133256	1000	-	.	gene_id "MSTRG.143206"; transcript_id "MSTRG.143206.14"; exon_number "2";
chr4	StringTie	exon	163137199	163137250	1000	-	.	gene_id "MSTRG.143206"; transcript_id "MSTRG.143206.14"; exon_number "3";
chr4	StringTie	exon	163140223	163140383	1000	-	.	gene_id "MSTRG.143206"; transcript_id "MSTRG.143206.14"; exon_number "4";
chr4	StringTie	exon	163145782	163145864	1000	-	.	gene_id "MSTRG.143206"; transcript_id "MSTRG.143206.14"; exon_number "5";
chr4	StringTie	exon	163148341	163148434	1000	-	.	gene_id "MSTRG.143206"; transcript_id "MSTRG.143206.14"; exon_number "6";
chr4	StringTie	exon	163158225	163158327	1000	-	.	gene_id "MSTRG.143206"; transcript_id "MSTRG.143206.14"; exon_number "7";
chr4	StringTie	exon	163164217	163164391	1000	-	.	gene_id "MSTRG.143206"; transcript_id "MSTRG.143206.14"; exon_number "8";
chr4	StringTie	exon	163164647	163170440	1000	-	.	gene_id "MSTRG.143206"; transcript_id "MSTRG.143206.14"; exon_number "9";
chr4	StringTie	transcript	163121138	163166123	1000	-	.	gene_id "MSTRG.143206"; transcript_id "MSTRG.143206.15";
chr4	StringTie	exon	163121138	163129348	1000	-	.	gene_id "MSTRG.143206"; transcript_id "MSTRG.143206.15"; exon_number "1";
chr4	StringTie	exon	163133154	163133256	1000	-	.	gene_id "MSTRG.143206"; transcript_id "MSTRG.143206.15"; exon_number "2";
chr4	StringTie	exon	163137199	163137250	1000	-	.	gene_id "MSTRG.143206"; transcript_id "MSTRG.143206.15"; exon_number "3";
chr4	StringTie	exon	163140223	163140383	1000	-	.	gene_id "MSTRG.143206"; transcript_id "MSTRG.143206.15"; exon_number "4";
chr4	StringTie	exon	163145782	163145864	1000	-	.	gene_id "MSTRG.143206"; transcript_id "MSTRG.143206.15"; exon_number "5";
chr4	StringTie	exon	163148341	163148434	1000	-	.	gene_id "MSTRG.143206"; transcript_id "MSTRG.143206.15"; exon_number "6";
chr4	StringTie	exon	163164217	163164391	1000	-	.	gene_id "MSTRG.143206"; transcript_id "MSTRG.143206.15"; exon_number "7";
chr4	StringTie	exon	163165545	163166123	1000	-	.	gene_id "MSTRG.143206"; transcript_id "MSTRG.143206.15"; exon_number "8";
chr4	StringTie	transcript	163122194	163166946	1000	-	.	gene_id "MSTRG.143206"; transcript_id "MSTRG.143206.16";
chr4	StringTie	exon	163122194	163129348	1000	-	.	gene_id "MSTRG.143206"; transcript_id "MSTRG.143206.16"; exon_number "1";
chr4	StringTie	exon	163133154	163133256	1000	-	.	gene_id "MSTRG.143206"; transcript_id "MSTRG.143206.16"; exon_number "2";
chr4	StringTie	exon	163137199	163137250	1000	-	.	gene_id "MSTRG.143206"; transcript_id "MSTRG.143206.16"; exon_number "3";
chr4	StringTie	exon	163140223	163140383	1000	-	.	gene_id "MSTRG.143206"; transcript_id "MSTRG.143206.16"; exon_number "4";
chr4	StringTie	exon	163141931	163141966	1000	-	.	gene_id "MSTRG.143206"; transcript_id "MSTRG.143206.16"; exon_number "5";
chr4	StringTie	exon	163145782	163145864	1000	-	.	gene_id "MSTRG.143206"; transcript_id "MSTRG.143206.16"; exon_number "6";
chr4	StringTie	exon	163148341	163148434	1000	-	.	gene_id "MSTRG.143206"; transcript_id "MSTRG.143206.16"; exon_number "7";
chr4	StringTie	exon	163164217	163164391	1000	-	.	gene_id "MSTRG.143206"; transcript_id "MSTRG.143206.16"; exon_number "8";
chr4	StringTie	exon	163166363	163166946	1000	-	.	gene_id "MSTRG.143206"; transcript_id "MSTRG.143206.16"; exon_number "9";
chr4	StringTie	transcript	163122194	163166896	1000	-	.	gene_id "MSTRG.143206"; transcript_id "MSTRG.143206.17";
chr4	StringTie	exon	163122194	163127115	1000	-	.	gene_id "MSTRG.143206"; transcript_id "MSTRG.143206.17"; exon_number "1";
chr4	StringTie	exon	163128852	163129348	1000	-	.	gene_id "MSTRG.143206"; transcript_id "MSTRG.143206.17"; exon_number "2";
chr4	StringTie	exon	163133154	163133256	1000	-	.	gene_id "MSTRG.143206"; transcript_id "MSTRG.143206.17"; exon_number "3";
chr4	StringTie	exon	163137199	163137250	1000	-	.	gene_id "MSTRG.143206"; transcript_id "MSTRG.143206.17"; exon_number "4";
chr4	StringTie	exon	163140223	163140383	1000	-	.	gene_id "MSTRG.143206"; transcript_id "MSTRG.143206.17"; exon_number "5";
chr4	StringTie	exon	163141931	163141966	1000	-	.	gene_id "MSTRG.143206"; transcript_id "MSTRG.143206.17"; exon_number "6";
chr4	StringTie	exon	163145782	163145864	1000	-	.	gene_id "MSTRG.143206"; transcript_id "MSTRG.143206.17"; exon_number "7";
chr4	StringTie	exon	163148341	163148434	1000	-	.	gene_id "MSTRG.143206"; transcript_id "MSTRG.143206.17"; exon_number "8";
chr4	StringTie	exon	163158225	163158327	1000	-	.	gene_id "MSTRG.143206"; transcript_id "MSTRG.143206.17"; exon_number "9";
chr4	StringTie	exon	163164217	163164391	1000	-	.	gene_id "MSTRG.143206"; transcript_id "MSTRG.143206.17"; exon_number "10";
chr4	StringTie	exon	163164647	163166896	1000	-	.	gene_id "MSTRG.143206"; transcript_id "MSTRG.143206.17"; exon_number "11";
chr4	StringTie	transcript	163122194	163166896	1000	-	.	gene_id "MSTRG.143206"; transcript_id "MSTRG.143206.18";
chr4	StringTie	exon	163122194	163129348	1000	-	.	gene_id "MSTRG.143206"; transcript_id "MSTRG.143206.18"; exon_number "1";
chr4	StringTie	exon	163133154	163133256	1000	-	.	gene_id "MSTRG.143206"; transcript_id "MSTRG.143206.18"; exon_number "2";
chr4	StringTie	exon	163137199	163137250	1000	-	.	gene_id "MSTRG.143206"; transcript_id "MSTRG.143206.18"; exon_number "3";
chr4	StringTie	exon	163140223	163140383	1000	-	.	gene_id "MSTRG.143206"; transcript_id "MSTRG.143206.18"; exon_number "4";
chr4	StringTie	exon	163145782	163145864	1000	-	.	gene_id "MSTRG.143206"; transcript_id "MSTRG.143206.18"; exon_number "5";
chr4	StringTie	exon	163148341	163148434	1000	-	.	gene_id "MSTRG.143206"; transcript_id "MSTRG.143206.18"; exon_number "6";
chr4	StringTie	exon	163164217	163164391	1000	-	.	gene_id "MSTRG.143206"; transcript_id "MSTRG.143206.18"; exon_number "7";
chr4	StringTie	exon	163164630	163166896	1000	-	.	gene_id "MSTRG.143206"; transcript_id "MSTRG.143206.18"; exon_number "8";
chr4	StringTie	transcript	163122194	163166896	1000	-	.	gene_id "MSTRG.143206"; transcript_id "MSTRG.143206.19";
chr4	StringTie	exon	163122194	163129348	1000	-	.	gene_id "MSTRG.143206"; transcript_id "MSTRG.143206.19"; exon_number "1";
chr4	StringTie	exon	163133154	163133256	1000	-	.	gene_id "MSTRG.143206"; transcript_id "MSTRG.143206.19"; exon_number "2";
chr4	StringTie	exon	163137199	163137250	1000	-	.	gene_id "MSTRG.143206"; transcript_id "MSTRG.143206.19"; exon_number "3";
chr4	StringTie	exon	163140223	163140383	1000	-	.	gene_id "MSTRG.143206"; transcript_id "MSTRG.143206.19"; exon_number "4";
chr4	StringTie	exon	163141931	163141966	1000	-	.	gene_id "MSTRG.143206"; transcript_id "MSTRG.143206.19"; exon_number "5";
chr4	StringTie	exon	163145782	163145864	1000	-	.	gene_id "MSTRG.143206"; transcript_id "MSTRG.143206.19"; exon_number "6";
chr4	StringTie	exon	163148341	163148434	1000	-	.	gene_id "MSTRG.143206"; transcript_id "MSTRG.143206.19"; exon_number "7";
chr4	StringTie	exon	163158225	163158327	1000	-	.	gene_id "MSTRG.143206"; transcript_id "MSTRG.143206.19"; exon_number "8";
chr4	StringTie	exon	163164217	163164391	1000	-	.	gene_id "MSTRG.143206"; transcript_id "MSTRG.143206.19"; exon_number "9";
chr4	StringTie	exon	163165545	163166896	1000	-	.	gene_id "MSTRG.143206"; transcript_id "MSTRG.143206.19"; exon_number "10";
chr4	StringTie	transcript	163103883	163166887	1000	-	.	gene_id "MSTRG.143206"; transcript_id "MSTRG.143206.2";
chr4	StringTie	exon	163103883	163104316	1000	-	.	gene_id "MSTRG.143206"; transcript_id "MSTRG.143206.2"; exon_number "1";
chr4	StringTie	exon	163110227	163110290	1000	-	.	gene_id "MSTRG.143206"; transcript_id "MSTRG.143206.2"; exon_number "2";
chr4	StringTie	exon	163137199	163137250	1000	-	.	gene_id "MSTRG.143206"; transcript_id "MSTRG.143206.2"; exon_number "3";
chr4	StringTie	exon	163140223	163140383	1000	-	.	gene_id "MSTRG.143206"; transcript_id "MSTRG.143206.2"; exon_number "4";
chr4	StringTie	exon	163145782	163145864	1000	-	.	gene_id "MSTRG.143206"; transcript_id "MSTRG.143206.2"; exon_number "5";
chr4	StringTie	exon	163148341	163148434	1000	-	.	gene_id "MSTRG.143206"; transcript_id "MSTRG.143206.2"; exon_number "6";
chr4	StringTie	exon	163164217	163164391	1000	-	.	gene_id "MSTRG.143206"; transcript_id "MSTRG.143206.2"; exon_number "7";
chr4	StringTie	exon	163166363	163166887	1000	-	.	gene_id "MSTRG.143206"; transcript_id "MSTRG.143206.2"; exon_number "8";
chr4	StringTie	transcript	163122286	163164728	1000	-	.	gene_id "MSTRG.143206"; transcript_id "MSTRG.143206.20";
chr4	StringTie	exon	163122286	163129342	1000	-	.	gene_id "MSTRG.143206"; transcript_id "MSTRG.143206.20"; exon_number "1";
chr4	StringTie	exon	163133154	163133256	1000	-	.	gene_id "MSTRG.143206"; transcript_id "MSTRG.143206.20"; exon_number "2";
chr4	StringTie	exon	163137199	163137250	1000	-	.	gene_id "MSTRG.143206"; transcript_id "MSTRG.143206.20"; exon_number "3";
chr4	StringTie	exon	163140223	163140383	1000	-	.	gene_id "MSTRG.143206"; transcript_id "MSTRG.143206.20"; exon_number "4";
chr4	StringTie	exon	163145782	163145864	1000	-	.	gene_id "MSTRG.143206"; transcript_id "MSTRG.143206.20"; exon_number "5";
chr4	StringTie	exon	163148341	163148434	1000	-	.	gene_id "MSTRG.143206"; transcript_id "MSTRG.143206.20"; exon_number "6";
chr4	StringTie	exon	163157228	163157454	1000	-	.	gene_id "MSTRG.143206"; transcript_id "MSTRG.143206.20"; exon_number "7";
chr4	StringTie	exon	163164217	163164391	1000	-	.	gene_id "MSTRG.143206"; transcript_id "MSTRG.143206.20"; exon_number "8";
chr4	StringTie	exon	163164630	163164728	1000	-	.	gene_id "MSTRG.143206"; transcript_id "MSTRG.143206.20"; exon_number "9";
chr4	StringTie	transcript	163122560	163165791	1000	-	.	gene_id "MSTRG.143206"; transcript_id "MSTRG.143206.21";
chr4	StringTie	exon	163122560	163129348	1000	-	.	gene_id "MSTRG.143206"; transcript_id "MSTRG.143206.21"; exon_number "1";
chr4	StringTie	exon	163133154	163133256	1000	-	.	gene_id "MSTRG.143206"; transcript_id "MSTRG.143206.21"; exon_number "2";
chr4	StringTie	exon	163137199	163137250	1000	-	.	gene_id "MSTRG.143206"; transcript_id "MSTRG.143206.21"; exon_number "3";
chr4	StringTie	exon	163140223	163140383	1000	-	.	gene_id "MSTRG.143206"; transcript_id "MSTRG.143206.21"; exon_number "4";
chr4	StringTie	exon	163145782	163145864	1000	-	.	gene_id "MSTRG.143206"; transcript_id "MSTRG.143206.21"; exon_number "5";
chr4	StringTie	exon	163148341	163148434	1000	-	.	gene_id "MSTRG.143206"; transcript_id "MSTRG.143206.21"; exon_number "6";
chr4	StringTie	exon	163158225	163158327	1000	-	.	gene_id "MSTRG.143206"; transcript_id "MSTRG.143206.21"; exon_number "7";
chr4	StringTie	exon	163164217	163164391	1000	-	.	gene_id "MSTRG.143206"; transcript_id "MSTRG.143206.21"; exon_number "8";
chr4	StringTie	exon	163165545	163165791	1000	-	.	gene_id "MSTRG.143206"; transcript_id "MSTRG.143206.21"; exon_number "9";
chr4	StringTie	transcript	163123028	163167765	1000	-	.	gene_id "MSTRG.143206"; transcript_id "MSTRG.143206.22";
chr4	StringTie	exon	163123028	163129348	1000	-	.	gene_id "MSTRG.143206"; transcript_id "MSTRG.143206.22"; exon_number "1";
chr4	StringTie	exon	163133154	163133256	1000	-	.	gene_id "MSTRG.143206"; transcript_id "MSTRG.143206.22"; exon_number "2";
chr4	StringTie	exon	163137199	163137250	1000	-	.	gene_id "MSTRG.143206"; transcript_id "MSTRG.143206.22"; exon_number "3";
chr4	StringTie	exon	163140223	163140383	1000	-	.	gene_id "MSTRG.143206"; transcript_id "MSTRG.143206.22"; exon_number "4";
chr4	StringTie	exon	163145782	163145864	1000	-	.	gene_id "MSTRG.143206"; transcript_id "MSTRG.143206.22"; exon_number "5";
chr4	StringTie	exon	163148341	163148434	1000	-	.	gene_id "MSTRG.143206"; transcript_id "MSTRG.143206.22"; exon_number "6";
chr4	StringTie	exon	163158225	163158327	1000	-	.	gene_id "MSTRG.143206"; transcript_id "MSTRG.143206.22"; exon_number "7";
chr4	StringTie	exon	163164217	163164391	1000	-	.	gene_id "MSTRG.143206"; transcript_id "MSTRG.143206.22"; exon_number "8";
chr4	StringTie	exon	163166363	163167765	1000	-	.	gene_id "MSTRG.143206"; transcript_id "MSTRG.143206.22"; exon_number "9";
chr4	StringTie	transcript	163123654	163166919	1000	-	.	gene_id "MSTRG.143206"; transcript_id "MSTRG.143206.23";
chr4	StringTie	exon	163123654	163127115	1000	-	.	gene_id "MSTRG.143206"; transcript_id "MSTRG.143206.23"; exon_number "1";
chr4	StringTie	exon	163128852	163129348	1000	-	.	gene_id "MSTRG.143206"; transcript_id "MSTRG.143206.23"; exon_number "2";
chr4	StringTie	exon	163133154	163133256	1000	-	.	gene_id "MSTRG.143206"; transcript_id "MSTRG.143206.23"; exon_number "3";
chr4	StringTie	exon	163137199	163140383	1000	-	.	gene_id "MSTRG.143206"; transcript_id "MSTRG.143206.23"; exon_number "4";
chr4	StringTie	exon	163141931	163141966	1000	-	.	gene_id "MSTRG.143206"; transcript_id "MSTRG.143206.23"; exon_number "5";
chr4	StringTie	exon	163145782	163145864	1000	-	.	gene_id "MSTRG.143206"; transcript_id "MSTRG.143206.23"; exon_number "6";
chr4	StringTie	exon	163148341	163148434	1000	-	.	gene_id "MSTRG.143206"; transcript_id "MSTRG.143206.23"; exon_number "7";
chr4	StringTie	exon	163164217	163164391	1000	-	.	gene_id "MSTRG.143206"; transcript_id "MSTRG.143206.23"; exon_number "8";
chr4	StringTie	exon	163166363	163166919	1000	-	.	gene_id "MSTRG.143206"; transcript_id "MSTRG.143206.23"; exon_number "9";
chr4	StringTie	transcript	163123825	163167156	1000	-	.	gene_id "MSTRG.143206"; transcript_id "MSTRG.143206.24";
chr4	StringTie	exon	163123825	163129348	1000	-	.	gene_id "MSTRG.143206"; transcript_id "MSTRG.143206.24"; exon_number "1";
chr4	StringTie	exon	163137199	163137250	1000	-	.	gene_id "MSTRG.143206"; transcript_id "MSTRG.143206.24"; exon_number "2";
chr4	StringTie	exon	163140223	163140383	1000	-	.	gene_id "MSTRG.143206"; transcript_id "MSTRG.143206.24"; exon_number "3";
chr4	StringTie	exon	163145782	163145864	1000	-	.	gene_id "MSTRG.143206"; transcript_id "MSTRG.143206.24"; exon_number "4";
chr4	StringTie	exon	163148341	163148434	1000	-	.	gene_id "MSTRG.143206"; transcript_id "MSTRG.143206.24"; exon_number "5";
chr4	StringTie	exon	163158225	163158327	1000	-	.	gene_id "MSTRG.143206"; transcript_id "MSTRG.143206.24"; exon_number "6";
chr4	StringTie	exon	163164217	163164391	1000	-	.	gene_id "MSTRG.143206"; transcript_id "MSTRG.143206.24"; exon_number "7";
chr4	StringTie	exon	163166363	163167156	1000	-	.	gene_id "MSTRG.143206"; transcript_id "MSTRG.143206.24"; exon_number "8";
chr4	StringTie	transcript	163123933	163167196	1000	-	.	gene_id "MSTRG.143206"; transcript_id "MSTRG.143206.25";
chr4	StringTie	exon	163123933	163127115	1000	-	.	gene_id "MSTRG.143206"; transcript_id "MSTRG.143206.25"; exon_number "1";
chr4	StringTie	exon	163128852	163129342	1000	-	.	gene_id "MSTRG.143206"; transcript_id "MSTRG.143206.25"; exon_number "2";
chr4	StringTie	exon	163133154	163133256	1000	-	.	gene_id "MSTRG.143206"; transcript_id "MSTRG.143206.25"; exon_number "3";
chr4	StringTie	exon	163137199	163137250	1000	-	.	gene_id "MSTRG.143206"; transcript_id "MSTRG.143206.25"; exon_number "4";
chr4	StringTie	exon	163140223	163140383	1000	-	.	gene_id "MSTRG.143206"; transcript_id "MSTRG.143206.25"; exon_number "5";
chr4	StringTie	exon	163145782	163145864	1000	-	.	gene_id "MSTRG.143206"; transcript_id "MSTRG.143206.25"; exon_number "6";
chr4	StringTie	exon	163148341	163148434	1000	-	.	gene_id "MSTRG.143206"; transcript_id "MSTRG.143206.25"; exon_number "7";
chr4	StringTie	exon	163164217	163164391	1000	-	.	gene_id "MSTRG.143206"; transcript_id "MSTRG.143206.25"; exon_number "8";
chr4	StringTie	exon	163166363	163167196	1000	-	.	gene_id "MSTRG.143206"; transcript_id "MSTRG.143206.25"; exon_number "9";
chr4	StringTie	transcript	163124260	163166922	1000	-	.	gene_id "MSTRG.143206"; transcript_id "MSTRG.143206.26";
chr4	StringTie	exon	163124260	163127115	1000	-	.	gene_id "MSTRG.143206"; transcript_id "MSTRG.143206.26"; exon_number "1";
chr4	StringTie	exon	163128852	163129348	1000	-	.	gene_id "MSTRG.143206"; transcript_id "MSTRG.143206.26"; exon_number "2";
chr4	StringTie	exon	163133154	163133256	1000	-	.	gene_id "MSTRG.143206"; transcript_id "MSTRG.143206.26"; exon_number "3";
chr4	StringTie	exon	163137199	163137250	1000	-	.	gene_id "MSTRG.143206"; transcript_id "MSTRG.143206.26"; exon_number "4";
chr4	StringTie	exon	163140223	163140383	1000	-	.	gene_id "MSTRG.143206"; transcript_id "MSTRG.143206.26"; exon_number "5";
chr4	StringTie	exon	163145782	163145864	1000	-	.	gene_id "MSTRG.143206"; transcript_id "MSTRG.143206.26"; exon_number "6";
chr4	StringTie	exon	163148341	163148434	1000	-	.	gene_id "MSTRG.143206"; transcript_id "MSTRG.143206.26"; exon_number "7";
chr4	StringTie	exon	163158225	163158327	1000	-	.	gene_id "MSTRG.143206"; transcript_id "MSTRG.143206.26"; exon_number "8";
chr4	StringTie	exon	163164217	163164391	1000	-	.	gene_id "MSTRG.143206"; transcript_id "MSTRG.143206.26"; exon_number "9";
chr4	StringTie	exon	163166363	163166922	1000	-	.	gene_id "MSTRG.143206"; transcript_id "MSTRG.143206.26"; exon_number "10";
chr4	StringTie	transcript	163124325	163166928	1000	-	.	gene_id "MSTRG.143206"; transcript_id "MSTRG.143206.27";
chr4	StringTie	exon	163124325	163133256	1000	-	.	gene_id "MSTRG.143206"; transcript_id "MSTRG.143206.27"; exon_number "1";
chr4	StringTie	exon	163137199	163140383	1000	-	.	gene_id "MSTRG.143206"; transcript_id "MSTRG.143206.27"; exon_number "2";
chr4	StringTie	exon	163148341	163148434	1000	-	.	gene_id "MSTRG.143206"; transcript_id "MSTRG.143206.27"; exon_number "3";
chr4	StringTie	exon	163164217	163164391	1000	-	.	gene_id "MSTRG.143206"; transcript_id "MSTRG.143206.27"; exon_number "4";
chr4	StringTie	exon	163166363	163166928	1000	-	.	gene_id "MSTRG.143206"; transcript_id "MSTRG.143206.27"; exon_number "5";
chr4	StringTie	transcript	163124421	163166915	1000	-	.	gene_id "MSTRG.143206"; transcript_id "MSTRG.143206.28";
chr4	StringTie	exon	163124421	163129348	1000	-	.	gene_id "MSTRG.143206"; transcript_id "MSTRG.143206.28"; exon_number "1";
chr4	StringTie	exon	163137199	163137250	1000	-	.	gene_id "MSTRG.143206"; transcript_id "MSTRG.143206.28"; exon_number "2";
chr4	StringTie	exon	163140223	163140383	1000	-	.	gene_id "MSTRG.143206"; transcript_id "MSTRG.143206.28"; exon_number "3";
chr4	StringTie	exon	163141931	163141966	1000	-	.	gene_id "MSTRG.143206"; transcript_id "MSTRG.143206.28"; exon_number "4";
chr4	StringTie	exon	163145782	163145864	1000	-	.	gene_id "MSTRG.143206"; transcript_id "MSTRG.143206.28"; exon_number "5";
chr4	StringTie	exon	163148341	163148434	1000	-	.	gene_id "MSTRG.143206"; transcript_id "MSTRG.143206.28"; exon_number "6";
chr4	StringTie	exon	163164217	163164391	1000	-	.	gene_id "MSTRG.143206"; transcript_id "MSTRG.143206.28"; exon_number "7";
chr4	StringTie	exon	163166363	163166915	1000	-	.	gene_id "MSTRG.143206"; transcript_id "MSTRG.143206.28"; exon_number "8";
chr4	StringTie	transcript	163124439	163166918	1000	-	.	gene_id "MSTRG.143206"; transcript_id "MSTRG.143206.29";
chr4	StringTie	exon	163124439	163127115	1000	-	.	gene_id "MSTRG.143206"; transcript_id "MSTRG.143206.29"; exon_number "1";
chr4	StringTie	exon	163128852	163129348	1000	-	.	gene_id "MSTRG.143206"; transcript_id "MSTRG.143206.29"; exon_number "2";
chr4	StringTie	exon	163137199	163137250	1000	-	.	gene_id "MSTRG.143206"; transcript_id "MSTRG.143206.29"; exon_number "3";
chr4	StringTie	exon	163140223	163140383	1000	-	.	gene_id "MSTRG.143206"; transcript_id "MSTRG.143206.29"; exon_number "4";
chr4	StringTie	exon	163145782	163145864	1000	-	.	gene_id "MSTRG.143206"; transcript_id "MSTRG.143206.29"; exon_number "5";
chr4	StringTie	exon	163148341	163148434	1000	-	.	gene_id "MSTRG.143206"; transcript_id "MSTRG.143206.29"; exon_number "6";
chr4	StringTie	exon	163158225	163158327	1000	-	.	gene_id "MSTRG.143206"; transcript_id "MSTRG.143206.29"; exon_number "7";
chr4	StringTie	exon	163164217	163164391	1000	-	.	gene_id "MSTRG.143206"; transcript_id "MSTRG.143206.29"; exon_number "8";
chr4	StringTie	exon	163166363	163166918	1000	-	.	gene_id "MSTRG.143206"; transcript_id "MSTRG.143206.29"; exon_number "9";
chr4	StringTie	transcript	163103894	163166981	1000	-	.	gene_id "MSTRG.143206"; transcript_id "MSTRG.143206.3";
chr4	StringTie	exon	163103894	163104316	1000	-	.	gene_id "MSTRG.143206"; transcript_id "MSTRG.143206.3"; exon_number "1";
chr4	StringTie	exon	163127062	163129348	1000	-	.	gene_id "MSTRG.143206"; transcript_id "MSTRG.143206.3"; exon_number "2";
chr4	StringTie	exon	163133154	163133256	1000	-	.	gene_id "MSTRG.143206"; transcript_id "MSTRG.143206.3"; exon_number "3";
chr4	StringTie	exon	163137199	163140383	1000	-	.	gene_id "MSTRG.143206"; transcript_id "MSTRG.143206.3"; exon_number "4";
chr4	StringTie	exon	163145782	163145864	1000	-	.	gene_id "MSTRG.143206"; transcript_id "MSTRG.143206.3"; exon_number "5";
chr4	StringTie	exon	163148341	163148434	1000	-	.	gene_id "MSTRG.143206"; transcript_id "MSTRG.143206.3"; exon_number "6";
chr4	StringTie	exon	163164217	163164391	1000	-	.	gene_id "MSTRG.143206"; transcript_id "MSTRG.143206.3"; exon_number "7";
chr4	StringTie	exon	163166363	163166981	1000	-	.	gene_id "MSTRG.143206"; transcript_id "MSTRG.143206.3"; exon_number "8";
chr4	StringTie	transcript	163124471	163167030	1000	-	.	gene_id "MSTRG.143206"; transcript_id "MSTRG.143206.30";
chr4	StringTie	exon	163124471	163129348	1000	-	.	gene_id "MSTRG.143206"; transcript_id "MSTRG.143206.30"; exon_number "1";
chr4	StringTie	exon	163133154	163133256	1000	-	.	gene_id "MSTRG.143206"; transcript_id "MSTRG.143206.30"; exon_number "2";
chr4	StringTie	exon	163137199	163137250	1000	-	.	gene_id "MSTRG.143206"; transcript_id "MSTRG.143206.30"; exon_number "3";
chr4	StringTie	exon	163140223	163140383	1000	-	.	gene_id "MSTRG.143206"; transcript_id "MSTRG.143206.30"; exon_number "4";
chr4	StringTie	exon	163145782	163145864	1000	-	.	gene_id "MSTRG.143206"; transcript_id "MSTRG.143206.30"; exon_number "5";
chr4	StringTie	exon	163148341	163148434	1000	-	.	gene_id "MSTRG.143206"; transcript_id "MSTRG.143206.30"; exon_number "6";
chr4	StringTie	exon	163164217	163164383	1000	-	.	gene_id "MSTRG.143206"; transcript_id "MSTRG.143206.30"; exon_number "7";
chr4	StringTie	exon	163166363	163167030	1000	-	.	gene_id "MSTRG.143206"; transcript_id "MSTRG.143206.30"; exon_number "8";
chr4	StringTie	transcript	163124507	163165607	1000	-	.	gene_id "MSTRG.143206"; transcript_id "MSTRG.143206.31";
chr4	StringTie	exon	163124507	163127115	1000	-	.	gene_id "MSTRG.143206"; transcript_id "MSTRG.143206.31"; exon_number "1";
chr4	StringTie	exon	163128852	163128896	1000	-	.	gene_id "MSTRG.143206"; transcript_id "MSTRG.143206.31"; exon_number "2";
chr4	StringTie	exon	163129179	163129348	1000	-	.	gene_id "MSTRG.143206"; transcript_id "MSTRG.143206.31"; exon_number "3";
chr4	StringTie	exon	163137199	163137250	1000	-	.	gene_id "MSTRG.143206"; transcript_id "MSTRG.143206.31"; exon_number "4";
chr4	StringTie	exon	163140223	163140383	1000	-	.	gene_id "MSTRG.143206"; transcript_id "MSTRG.143206.31"; exon_number "5";
chr4	StringTie	exon	163145782	163145864	1000	-	.	gene_id "MSTRG.143206"; transcript_id "MSTRG.143206.31"; exon_number "6";
chr4	StringTie	exon	163148341	163148434	1000	-	.	gene_id "MSTRG.143206"; transcript_id "MSTRG.143206.31"; exon_number "7";
chr4	StringTie	exon	163164217	163164391	1000	-	.	gene_id "MSTRG.143206"; transcript_id "MSTRG.143206.31"; exon_number "8";
chr4	StringTie	exon	163165545	163165607	1000	-	.	gene_id "MSTRG.143206"; transcript_id "MSTRG.143206.31"; exon_number "9";
chr4	StringTie	transcript	163124508	163166886	1000	-	.	gene_id "MSTRG.143206"; transcript_id "MSTRG.143206.32";
chr4	StringTie	exon	163124508	163127115	1000	-	.	gene_id "MSTRG.143206"; transcript_id "MSTRG.143206.32"; exon_number "1";
chr4	StringTie	exon	163128852	163128896	1000	-	.	gene_id "MSTRG.143206"; transcript_id "MSTRG.143206.32"; exon_number "2";
chr4	StringTie	exon	163129179	163129348	1000	-	.	gene_id "MSTRG.143206"; transcript_id "MSTRG.143206.32"; exon_number "3";
chr4	StringTie	exon	163133154	163133256	1000	-	.	gene_id "MSTRG.143206"; transcript_id "MSTRG.143206.32"; exon_number "4";
chr4	StringTie	exon	163137199	163137250	1000	-	.	gene_id "MSTRG.143206"; transcript_id "MSTRG.143206.32"; exon_number "5";
chr4	StringTie	exon	163140223	163140383	1000	-	.	gene_id "MSTRG.143206"; transcript_id "MSTRG.143206.32"; exon_number "6";
chr4	StringTie	exon	163145782	163145864	1000	-	.	gene_id "MSTRG.143206"; transcript_id "MSTRG.143206.32"; exon_number "7";
chr4	StringTie	exon	163148341	163148434	1000	-	.	gene_id "MSTRG.143206"; transcript_id "MSTRG.143206.32"; exon_number "8";
chr4	StringTie	exon	163158225	163158321	1000	-	.	gene_id "MSTRG.143206"; transcript_id "MSTRG.143206.32"; exon_number "9";
chr4	StringTie	exon	163164217	163164391	1000	-	.	gene_id "MSTRG.143206"; transcript_id "MSTRG.143206.32"; exon_number "10";
chr4	StringTie	exon	163166363	163166886	1000	-	.	gene_id "MSTRG.143206"; transcript_id "MSTRG.143206.32"; exon_number "11";
chr4	StringTie	transcript	163124509	163166122	1000	-	.	gene_id "MSTRG.143206"; transcript_id "MSTRG.143206.33";
chr4	StringTie	exon	163124509	163129342	1000	-	.	gene_id "MSTRG.143206"; transcript_id "MSTRG.143206.33"; exon_number "1";
chr4	StringTie	exon	163133154	163133256	1000	-	.	gene_id "MSTRG.143206"; transcript_id "MSTRG.143206.33"; exon_number "2";
chr4	StringTie	exon	163137199	163137250	1000	-	.	gene_id "MSTRG.143206"; transcript_id "MSTRG.143206.33"; exon_number "3";
chr4	StringTie	exon	163140223	163140383	1000	-	.	gene_id "MSTRG.143206"; transcript_id "MSTRG.143206.33"; exon_number "4";
chr4	StringTie	exon	163141931	163141966	1000	-	.	gene_id "MSTRG.143206"; transcript_id "MSTRG.143206.33"; exon_number "5";
chr4	StringTie	exon	163145782	163145864	1000	-	.	gene_id "MSTRG.143206"; transcript_id "MSTRG.143206.33"; exon_number "6";
chr4	StringTie	exon	163148341	163148434	1000	-	.	gene_id "MSTRG.143206"; transcript_id "MSTRG.143206.33"; exon_number "7";
chr4	StringTie	exon	163158225	163158327	1000	-	.	gene_id "MSTRG.143206"; transcript_id "MSTRG.143206.33"; exon_number "8";
chr4	StringTie	exon	163164217	163164391	1000	-	.	gene_id "MSTRG.143206"; transcript_id "MSTRG.143206.33"; exon_number "9";
chr4	StringTie	exon	163165545	163166122	1000	-	.	gene_id "MSTRG.143206"; transcript_id "MSTRG.143206.33"; exon_number "10";
chr4	StringTie	transcript	163124522	163166831	1000	-	.	gene_id "MSTRG.143206"; transcript_id "MSTRG.143206.34";
chr4	StringTie	exon	163124522	163127115	1000	-	.	gene_id "MSTRG.143206"; transcript_id "MSTRG.143206.34"; exon_number "1";
chr4	StringTie	exon	163128852	163129348	1000	-	.	gene_id "MSTRG.143206"; transcript_id "MSTRG.143206.34"; exon_number "2";
chr4	StringTie	exon	163133154	163136320	1000	-	.	gene_id "MSTRG.143206"; transcript_id "MSTRG.143206.34"; exon_number "3";
chr4	StringTie	exon	163137199	163137250	1000	-	.	gene_id "MSTRG.143206"; transcript_id "MSTRG.143206.34"; exon_number "4";
chr4	StringTie	exon	163140223	163140383	1000	-	.	gene_id "MSTRG.143206"; transcript_id "MSTRG.143206.34"; exon_number "5";
chr4	StringTie	exon	163145782	163145864	1000	-	.	gene_id "MSTRG.143206"; transcript_id "MSTRG.143206.34"; exon_number "6";
chr4	StringTie	exon	163148341	163148434	1000	-	.	gene_id "MSTRG.143206"; transcript_id "MSTRG.143206.34"; exon_number "7";
chr4	StringTie	exon	163164217	163164391	1000	-	.	gene_id "MSTRG.143206"; transcript_id "MSTRG.143206.34"; exon_number "8";
chr4	StringTie	exon	163166363	163166831	1000	-	.	gene_id "MSTRG.143206"; transcript_id "MSTRG.143206.34"; exon_number "9";
chr4	StringTie	transcript	163124528	163166928	1000	-	.	gene_id "MSTRG.143206"; transcript_id "MSTRG.143206.35";
chr4	StringTie	exon	163124528	163129342	1000	-	.	gene_id "MSTRG.143206"; transcript_id "MSTRG.143206.35"; exon_number "1";
chr4	StringTie	exon	163133154	163133256	1000	-	.	gene_id "MSTRG.143206"; transcript_id "MSTRG.143206.35"; exon_number "2";
chr4	StringTie	exon	163137199	163137250	1000	-	.	gene_id "MSTRG.143206"; transcript_id "MSTRG.143206.35"; exon_number "3";
chr4	StringTie	exon	163140223	163140383	1000	-	.	gene_id "MSTRG.143206"; transcript_id "MSTRG.143206.35"; exon_number "4";
chr4	StringTie	exon	163145782	163145864	1000	-	.	gene_id "MSTRG.143206"; transcript_id "MSTRG.143206.35"; exon_number "5";
chr4	StringTie	exon	163148341	163148434	1000	-	.	gene_id "MSTRG.143206"; transcript_id "MSTRG.143206.35"; exon_number "6";
chr4	StringTie	exon	163158225	163158327	1000	-	.	gene_id "MSTRG.143206"; transcript_id "MSTRG.143206.35"; exon_number "7";
chr4	StringTie	exon	163164217	163164391	1000	-	.	gene_id "MSTRG.143206"; transcript_id "MSTRG.143206.35"; exon_number "8";
chr4	StringTie	exon	163166363	163166928	1000	-	.	gene_id "MSTRG.143206"; transcript_id "MSTRG.143206.35"; exon_number "9";
chr4	StringTie	transcript	163124534	163165686	1000	-	.	gene_id "MSTRG.143206"; transcript_id "MSTRG.143206.36";
chr4	StringTie	exon	163124534	163127115	1000	-	.	gene_id "MSTRG.143206"; transcript_id "MSTRG.143206.36"; exon_number "1";
chr4	StringTie	exon	163128852	163129342	1000	-	.	gene_id "MSTRG.143206"; transcript_id "MSTRG.143206.36"; exon_number "2";
chr4	StringTie	exon	163133154	163133256	1000	-	.	gene_id "MSTRG.143206"; transcript_id "MSTRG.143206.36"; exon_number "3";
chr4	StringTie	exon	163137199	163137250	1000	-	.	gene_id "MSTRG.143206"; transcript_id "MSTRG.143206.36"; exon_number "4";
chr4	StringTie	exon	163140223	163140383	1000	-	.	gene_id "MSTRG.143206"; transcript_id "MSTRG.143206.36"; exon_number "5";
chr4	StringTie	exon	163141931	163141966	1000	-	.	gene_id "MSTRG.143206"; transcript_id "MSTRG.143206.36"; exon_number "6";
chr4	StringTie	exon	163145782	163145864	1000	-	.	gene_id "MSTRG.143206"; transcript_id "MSTRG.143206.36"; exon_number "7";
chr4	StringTie	exon	163148341	163148434	1000	-	.	gene_id "MSTRG.143206"; transcript_id "MSTRG.143206.36"; exon_number "8";
chr4	StringTie	exon	163158225	163158327	1000	-	.	gene_id "MSTRG.143206"; transcript_id "MSTRG.143206.36"; exon_number "9";
chr4	StringTie	exon	163164217	163164391	1000	-	.	gene_id "MSTRG.143206"; transcript_id "MSTRG.143206.36"; exon_number "10";
chr4	StringTie	exon	163165545	163165686	1000	-	.	gene_id "MSTRG.143206"; transcript_id "MSTRG.143206.36"; exon_number "11";
chr4	StringTie	transcript	163124546	163164698	1000	-	.	gene_id "MSTRG.143206"; transcript_id "MSTRG.143206.37";
chr4	StringTie	exon	163124546	163129348	1000	-	.	gene_id "MSTRG.143206"; transcript_id "MSTRG.143206.37"; exon_number "1";
chr4	StringTie	exon	163133154	163133256	1000	-	.	gene_id "MSTRG.143206"; transcript_id "MSTRG.143206.37"; exon_number "2";
chr4	StringTie	exon	163137199	163137250	1000	-	.	gene_id "MSTRG.143206"; transcript_id "MSTRG.143206.37"; exon_number "3";
chr4	StringTie	exon	163140223	163140383	1000	-	.	gene_id "MSTRG.143206"; transcript_id "MSTRG.143206.37"; exon_number "4";
chr4	StringTie	exon	163145782	163145864	1000	-	.	gene_id "MSTRG.143206"; transcript_id "MSTRG.143206.37"; exon_number "5";
chr4	StringTie	exon	163148341	163148434	1000	-	.	gene_id "MSTRG.143206"; transcript_id "MSTRG.143206.37"; exon_number "6";
chr4	StringTie	exon	163158225	163158327	1000	-	.	gene_id "MSTRG.143206"; transcript_id "MSTRG.143206.37"; exon_number "7";
chr4	StringTie	exon	163164217	163164391	1000	-	.	gene_id "MSTRG.143206"; transcript_id "MSTRG.143206.37"; exon_number "8";
chr4	StringTie	exon	163164630	163164698	1000	-	.	gene_id "MSTRG.143206"; transcript_id "MSTRG.143206.37"; exon_number "9";
chr4	StringTie	transcript	163124549	163170758	1000	-	.	gene_id "MSTRG.143206"; transcript_id "MSTRG.143206.38";
chr4	StringTie	exon	163124549	163127115	1000	-	.	gene_id "MSTRG.143206"; transcript_id "MSTRG.143206.38"; exon_number "1";
chr4	StringTie	exon	163128852	163129348	1000	-	.	gene_id "MSTRG.143206"; transcript_id "MSTRG.143206.38"; exon_number "2";
chr4	StringTie	exon	163133154	163133256	1000	-	.	gene_id "MSTRG.143206"; transcript_id "MSTRG.143206.38"; exon_number "3";
chr4	StringTie	exon	163137199	163137250	1000	-	.	gene_id "MSTRG.143206"; transcript_id "MSTRG.143206.38"; exon_number "4";
chr4	StringTie	exon	163140223	163140383	1000	-	.	gene_id "MSTRG.143206"; transcript_id "MSTRG.143206.38"; exon_number "5";
chr4	StringTie	exon	163141931	163141966	1000	-	.	gene_id "MSTRG.143206"; transcript_id "MSTRG.143206.38"; exon_number "6";
chr4	StringTie	exon	163145782	163145864	1000	-	.	gene_id "MSTRG.143206"; transcript_id "MSTRG.143206.38"; exon_number "7";
chr4	StringTie	exon	163148341	163148434	1000	-	.	gene_id "MSTRG.143206"; transcript_id "MSTRG.143206.38"; exon_number "8";
chr4	StringTie	exon	163164217	163164391	1000	-	.	gene_id "MSTRG.143206"; transcript_id "MSTRG.143206.38"; exon_number "9";
chr4	StringTie	exon	163166363	163170758	1000	-	.	gene_id "MSTRG.143206"; transcript_id "MSTRG.143206.38"; exon_number "10";
chr4	StringTie	transcript	163124553	163166897	1000	-	.	gene_id "MSTRG.143206"; transcript_id "MSTRG.143206.39";
chr4	StringTie	exon	163124553	163129342	1000	-	.	gene_id "MSTRG.143206"; transcript_id "MSTRG.143206.39"; exon_number "1";
chr4	StringTie	exon	163133154	163133256	1000	-	.	gene_id "MSTRG.143206"; transcript_id "MSTRG.143206.39"; exon_number "2";
chr4	StringTie	exon	163137199	163137250	1000	-	.	gene_id "MSTRG.143206"; transcript_id "MSTRG.143206.39"; exon_number "3";
chr4	StringTie	exon	163140223	163140383	1000	-	.	gene_id "MSTRG.143206"; transcript_id "MSTRG.143206.39"; exon_number "4";
chr4	StringTie	exon	163145782	163145864	1000	-	.	gene_id "MSTRG.143206"; transcript_id "MSTRG.143206.39"; exon_number "5";
chr4	StringTie	exon	163148341	163148434	1000	-	.	gene_id "MSTRG.143206"; transcript_id "MSTRG.143206.39"; exon_number "6";
chr4	StringTie	exon	163164217	163164391	1000	-	.	gene_id "MSTRG.143206"; transcript_id "MSTRG.143206.39"; exon_number "7";
chr4	StringTie	exon	163166363	163166897	1000	-	.	gene_id "MSTRG.143206"; transcript_id "MSTRG.143206.39"; exon_number "8";
chr4	StringTie	transcript	163103899	163167599	1000	-	.	gene_id "MSTRG.143206"; transcript_id "MSTRG.143206.4";
chr4	StringTie	exon	163103899	163104316	1000	-	.	gene_id "MSTRG.143206"; transcript_id "MSTRG.143206.4"; exon_number "1";
chr4	StringTie	exon	163110227	163110290	1000	-	.	gene_id "MSTRG.143206"; transcript_id "MSTRG.143206.4"; exon_number "2";
chr4	StringTie	exon	163127062	163127115	1000	-	.	gene_id "MSTRG.143206"; transcript_id "MSTRG.143206.4"; exon_number "3";
chr4	StringTie	exon	163128852	163129348	1000	-	.	gene_id "MSTRG.143206"; transcript_id "MSTRG.143206.4"; exon_number "4";
chr4	StringTie	exon	163137199	163137250	1000	-	.	gene_id "MSTRG.143206"; transcript_id "MSTRG.143206.4"; exon_number "5";
chr4	StringTie	exon	163140223	163140383	1000	-	.	gene_id "MSTRG.143206"; transcript_id "MSTRG.143206.4"; exon_number "6";
chr4	StringTie	exon	163145782	163145864	1000	-	.	gene_id "MSTRG.143206"; transcript_id "MSTRG.143206.4"; exon_number "7";
chr4	StringTie	exon	163148341	163148434	1000	-	.	gene_id "MSTRG.143206"; transcript_id "MSTRG.143206.4"; exon_number "8";
chr4	StringTie	exon	163164217	163164391	1000	-	.	gene_id "MSTRG.143206"; transcript_id "MSTRG.143206.4"; exon_number "9";
chr4	StringTie	exon	163166363	163167599	1000	-	.	gene_id "MSTRG.143206"; transcript_id "MSTRG.143206.4"; exon_number "10";
chr4	StringTie	transcript	163124577	163166890	1000	-	.	gene_id "MSTRG.143206"; transcript_id "MSTRG.143206.40";
chr4	StringTie	exon	163124577	163125800	1000	-	.	gene_id "MSTRG.143206"; transcript_id "MSTRG.143206.40"; exon_number "1";
chr4	StringTie	exon	163126130	163127115	1000	-	.	gene_id "MSTRG.143206"; transcript_id "MSTRG.143206.40"; exon_number "2";
chr4	StringTie	exon	163133154	163133256	1000	-	.	gene_id "MSTRG.143206"; transcript_id "MSTRG.143206.40"; exon_number "3";
chr4	StringTie	exon	163137199	163137250	1000	-	.	gene_id "MSTRG.143206"; transcript_id "MSTRG.143206.40"; exon_number "4";
chr4	StringTie	exon	163140223	163140383	1000	-	.	gene_id "MSTRG.143206"; transcript_id "MSTRG.143206.40"; exon_number "5";
chr4	StringTie	exon	163145782	163145864	1000	-	.	gene_id "MSTRG.143206"; transcript_id "MSTRG.143206.40"; exon_number "6";
chr4	StringTie	exon	163148341	163148434	1000	-	.	gene_id "MSTRG.143206"; transcript_id "MSTRG.143206.40"; exon_number "7";
chr4	StringTie	exon	163164217	163164391	1000	-	.	gene_id "MSTRG.143206"; transcript_id "MSTRG.143206.40"; exon_number "8";
chr4	StringTie	exon	163166363	163166890	1000	-	.	gene_id "MSTRG.143206"; transcript_id "MSTRG.143206.40"; exon_number "9";
chr4	StringTie	transcript	163153112	163166897	1000	-	.	gene_id "MSTRG.143206"; transcript_id "MSTRG.143206.45";
chr4	StringTie	exon	163153112	163157454	1000	-	.	gene_id "MSTRG.143206"; transcript_id "MSTRG.143206.45"; exon_number "1";
chr4	StringTie	exon	163158225	163158327	1000	-	.	gene_id "MSTRG.143206"; transcript_id "MSTRG.143206.45"; exon_number "2";
chr4	StringTie	exon	163164217	163164391	1000	-	.	gene_id "MSTRG.143206"; transcript_id "MSTRG.143206.45"; exon_number "3";
chr4	StringTie	exon	163164647	163166897	1000	-	.	gene_id "MSTRG.143206"; transcript_id "MSTRG.143206.45"; exon_number "4";
chr4	StringTie	transcript	163156803	163168548	1000	-	.	gene_id "MSTRG.143206"; transcript_id "MSTRG.143206.46";
chr4	StringTie	exon	163156803	163157454	1000	-	.	gene_id "MSTRG.143206"; transcript_id "MSTRG.143206.46"; exon_number "1";
chr4	StringTie	exon	163164217	163164391	1000	-	.	gene_id "MSTRG.143206"; transcript_id "MSTRG.143206.46"; exon_number "2";
chr4	StringTie	exon	163166363	163168548	1000	-	.	gene_id "MSTRG.143206"; transcript_id "MSTRG.143206.46"; exon_number "3";
chr4	StringTie	transcript	163162548	163166889	1000	-	.	gene_id "MSTRG.143206"; transcript_id "MSTRG.143206.48";
chr4	StringTie	exon	163162548	163162924	1000	-	.	gene_id "MSTRG.143206"; transcript_id "MSTRG.143206.48"; exon_number "1";
chr4	StringTie	exon	163164217	163164391	1000	-	.	gene_id "MSTRG.143206"; transcript_id "MSTRG.143206.48"; exon_number "2";
chr4	StringTie	exon	163166363	163166889	1000	-	.	gene_id "MSTRG.143206"; transcript_id "MSTRG.143206.48"; exon_number "3";
chr4	StringTie	transcript	163103929	163166900	1000	-	.	gene_id "MSTRG.143206"; transcript_id "MSTRG.143206.5";
chr4	StringTie	exon	163103929	163104316	1000	-	.	gene_id "MSTRG.143206"; transcript_id "MSTRG.143206.5"; exon_number "1";
chr4	StringTie	exon	163127062	163127115	1000	-	.	gene_id "MSTRG.143206"; transcript_id "MSTRG.143206.5"; exon_number "2";
chr4	StringTie	exon	163137199	163137250	1000	-	.	gene_id "MSTRG.143206"; transcript_id "MSTRG.143206.5"; exon_number "3";
chr4	StringTie	exon	163140223	163140383	1000	-	.	gene_id "MSTRG.143206"; transcript_id "MSTRG.143206.5"; exon_number "4";
chr4	StringTie	exon	163145782	163145864	1000	-	.	gene_id "MSTRG.143206"; transcript_id "MSTRG.143206.5"; exon_number "5";
chr4	StringTie	exon	163148341	163148434	1000	-	.	gene_id "MSTRG.143206"; transcript_id "MSTRG.143206.5"; exon_number "6";
chr4	StringTie	exon	163164217	163164391	1000	-	.	gene_id "MSTRG.143206"; transcript_id "MSTRG.143206.5"; exon_number "7";
chr4	StringTie	exon	163166363	163166900	1000	-	.	gene_id "MSTRG.143206"; transcript_id "MSTRG.143206.5"; exon_number "8";
chr4	StringTie	transcript	163104008	163111709	1000	-	.	gene_id "MSTRG.143206"; transcript_id "MSTRG.143206.6";
chr4	StringTie	exon	163104008	163104316	1000	-	.	gene_id "MSTRG.143206"; transcript_id "MSTRG.143206.6"; exon_number "1";
chr4	StringTie	exon	163111559	163111709	1000	-	.	gene_id "MSTRG.143206"; transcript_id "MSTRG.143206.6"; exon_number "2";
chr4	StringTie	transcript	163108939	163167103	1000	-	.	gene_id "MSTRG.143206"; transcript_id "MSTRG.143206.7";
chr4	StringTie	exon	163108939	163110290	1000	-	.	gene_id "MSTRG.143206"; transcript_id "MSTRG.143206.7"; exon_number "1";
chr4	StringTie	exon	163127062	163129348	1000	-	.	gene_id "MSTRG.143206"; transcript_id "MSTRG.143206.7"; exon_number "2";
chr4	StringTie	exon	163133154	163133256	1000	-	.	gene_id "MSTRG.143206"; transcript_id "MSTRG.143206.7"; exon_number "3";
chr4	StringTie	exon	163137199	163137250	1000	-	.	gene_id "MSTRG.143206"; transcript_id "MSTRG.143206.7"; exon_number "4";
chr4	StringTie	exon	163140223	163140383	1000	-	.	gene_id "MSTRG.143206"; transcript_id "MSTRG.143206.7"; exon_number "5";
chr4	StringTie	exon	163145782	163145864	1000	-	.	gene_id "MSTRG.143206"; transcript_id "MSTRG.143206.7"; exon_number "6";
chr4	StringTie	exon	163148341	163148434	1000	-	.	gene_id "MSTRG.143206"; transcript_id "MSTRG.143206.7"; exon_number "7";
chr4	StringTie	exon	163164217	163164391	1000	-	.	gene_id "MSTRG.143206"; transcript_id "MSTRG.143206.7"; exon_number "8";
chr4	StringTie	exon	163166363	163167103	1000	-	.	gene_id "MSTRG.143206"; transcript_id "MSTRG.143206.7"; exon_number "9";
chr4	StringTie	transcript	163110072	163111596	1000	-	.	gene_id "MSTRG.143206"; transcript_id "MSTRG.143206.8";
chr4	StringTie	exon	163110072	163110290	1000	-	.	gene_id "MSTRG.143206"; transcript_id "MSTRG.143206.8"; exon_number "1";
chr4	StringTie	exon	163111559	163111596	1000	-	.	gene_id "MSTRG.143206"; transcript_id "MSTRG.143206.8"; exon_number "2";
chr4	StringTie	transcript	163108785	163119965	1000	+	.	gene_id "MSTRG.143207"; transcript_id "ENST00000503478"; gene_name "RP11-563E2.2"; ref_gene_id "ENSG00000250027";
chr4	StringTie	exon	163108785	163108907	1000	+	.	gene_id "MSTRG.143207"; transcript_id "ENST00000503478"; exon_number "1"; gene_name "RP11-563E2.2"; ref_gene_id "ENSG00000250027";
chr4	StringTie	exon	163117435	163117507	1000	+	.	gene_id "MSTRG.143207"; transcript_id "ENST00000503478"; exon_number "2"; gene_name "RP11-563E2.2"; ref_gene_id "ENSG00000250027";
chr4	StringTie	exon	163119385	163119965	1000	+	.	gene_id "MSTRG.143207"; transcript_id "ENST00000503478"; exon_number "3"; gene_name "RP11-563E2.2"; ref_gene_id "ENSG00000250027";
chr4	StringTie	transcript	163117451	163119780	1000	+	.	gene_id "MSTRG.143207"; transcript_id "ENST00000504628"; gene_name "RP11-563E2.2"; ref_gene_id "ENSG00000250027";
chr4	StringTie	exon	163117451	163117507	1000	+	.	gene_id "MSTRG.143207"; transcript_id "ENST00000504628"; exon_number "1"; gene_name "RP11-563E2.2"; ref_gene_id "ENSG00000250027";
chr4	StringTie	exon	163119404	163119780	1000	+	.	gene_id "MSTRG.143207"; transcript_id "ENST00000504628"; exon_number "2"; gene_name "RP11-563E2.2"; ref_gene_id "ENSG00000250027";
chr4	StringTie	transcript	163103929	163110281	1000	+	.	gene_id "MSTRG.143207"; transcript_id "MSTRG.143207.1";
chr4	StringTie	exon	163103929	163104322	1000	+	.	gene_id "MSTRG.143207"; transcript_id "MSTRG.143207.1"; exon_number "1";
chr4	StringTie	exon	163110227	163110281	1000	+	.	gene_id "MSTRG.143207"; transcript_id "MSTRG.143207.1"; exon_number "2";
chr4	StringTie	transcript	163399682	163399959	1000	.	.	gene_id "MSTRG.143208"; transcript_id "MSTRG.143208.1";
chr4	StringTie	exon	163399682	163399959	1000	.	.	gene_id "MSTRG.143208"; transcript_id "MSTRG.143208.1"; exon_number "1";
chr4	StringTie	transcript	163323961	163332862	1000	-	.	gene_id "MSTRG.143209"; transcript_id "ENST00000296533"; gene_name "NPY1R"; ref_gene_id "ENSG00000164128";
chr4	StringTie	exon	163323961	163325758	1000	-	.	gene_id "MSTRG.143209"; transcript_id "ENST00000296533"; exon_number "1"; gene_name "NPY1R"; ref_gene_id "ENSG00000164128";
chr4	StringTie	exon	163325856	163326705	1000	-	.	gene_id "MSTRG.143209"; transcript_id "ENST00000296533"; exon_number "2"; gene_name "NPY1R"; ref_gene_id "ENSG00000164128";
chr4	StringTie	exon	163332482	163332862	1000	-	.	gene_id "MSTRG.143209"; transcript_id "ENST00000296533"; exon_number "3"; gene_name "NPY1R"; ref_gene_id "ENSG00000164128";
chr4	StringTie	transcript	163325536	163332596	1000	-	.	gene_id "MSTRG.143209"; transcript_id "ENST00000504391"; gene_name "NPY1R"; ref_gene_id "ENSG00000164128";
chr4	StringTie	exon	163325536	163325758	1000	-	.	gene_id "MSTRG.143209"; transcript_id "ENST00000504391"; exon_number "1"; gene_name "NPY1R"; ref_gene_id "ENSG00000164128";
chr4	StringTie	exon	163325856	163325931	1000	-	.	gene_id "MSTRG.143209"; transcript_id "ENST00000504391"; exon_number "2"; gene_name "NPY1R"; ref_gene_id "ENSG00000164128";
chr4	StringTie	exon	163326218	163326298	1000	-	.	gene_id "MSTRG.143209"; transcript_id "ENST00000504391"; exon_number "3"; gene_name "NPY1R"; ref_gene_id "ENSG00000164128";
chr4	StringTie	exon	163326665	163326705	1000	-	.	gene_id "MSTRG.143209"; transcript_id "ENST00000504391"; exon_number "4"; gene_name "NPY1R"; ref_gene_id "ENSG00000164128";
chr4	StringTie	exon	163332482	163332596	1000	-	.	gene_id "MSTRG.143209"; transcript_id "ENST00000504391"; exon_number "5"; gene_name "NPY1R"; ref_gene_id "ENSG00000164128";
chr4	StringTie	transcript	163326370	163333018	1000	-	.	gene_id "MSTRG.143209"; transcript_id "ENST00000504790"; gene_name "NPY1R"; ref_gene_id "ENSG00000164128";
chr4	StringTie	exon	163326370	163326705	1000	-	.	gene_id "MSTRG.143209"; transcript_id "ENST00000504790"; exon_number "1"; gene_name "NPY1R"; ref_gene_id "ENSG00000164128";
chr4	StringTie	exon	163332796	163333018	1000	-	.	gene_id "MSTRG.143209"; transcript_id "ENST00000504790"; exon_number "2"; gene_name "NPY1R"; ref_gene_id "ENSG00000164128";
chr4	StringTie	transcript	163324974	163332596	1000	-	.	gene_id "MSTRG.143209"; transcript_id "ENST00000509586"; gene_name "NPY1R"; ref_gene_id "ENSG00000164128";
chr4	StringTie	exon	163324974	163325758	1000	-	.	gene_id "MSTRG.143209"; transcript_id "ENST00000509586"; exon_number "1"; gene_name "NPY1R"; ref_gene_id "ENSG00000164128";
chr4	StringTie	exon	163325856	163325931	1000	-	.	gene_id "MSTRG.143209"; transcript_id "ENST00000509586"; exon_number "2"; gene_name "NPY1R"; ref_gene_id "ENSG00000164128";
chr4	StringTie	exon	163326665	163326705	1000	-	.	gene_id "MSTRG.143209"; transcript_id "ENST00000509586"; exon_number "3"; gene_name "NPY1R"; ref_gene_id "ENSG00000164128";
chr4	StringTie	exon	163332482	163332596	1000	-	.	gene_id "MSTRG.143209"; transcript_id "ENST00000509586"; exon_number "4"; gene_name "NPY1R"; ref_gene_id "ENSG00000164128";
chr4	StringTie	transcript	163326481	163344832	1000	-	.	gene_id "MSTRG.143209"; transcript_id "ENST00000511901"; gene_name "NPY1R"; ref_gene_id "ENSG00000164128";
chr4	StringTie	exon	163326481	163326705	1000	-	.	gene_id "MSTRG.143209"; transcript_id "ENST00000511901"; exon_number "1"; gene_name "NPY1R"; ref_gene_id "ENSG00000164128";
chr4	StringTie	exon	163344305	163344832	1000	-	.	gene_id "MSTRG.143209"; transcript_id "ENST00000511901"; exon_number "2"; gene_name "NPY1R"; ref_gene_id "ENSG00000164128";
chr4	StringTie	transcript	163325626	163332596	1000	-	.	gene_id "MSTRG.143209"; transcript_id "ENST00000512819"; gene_name "NPY1R"; ref_gene_id "ENSG00000164128";
chr4	StringTie	exon	163325626	163325758	1000	-	.	gene_id "MSTRG.143209"; transcript_id "ENST00000512819"; exon_number "1"; gene_name "NPY1R"; ref_gene_id "ENSG00000164128";
chr4	StringTie	exon	163325856	163326134	1000	-	.	gene_id "MSTRG.143209"; transcript_id "ENST00000512819"; exon_number "2"; gene_name "NPY1R"; ref_gene_id "ENSG00000164128";
chr4	StringTie	exon	163326665	163326705	1000	-	.	gene_id "MSTRG.143209"; transcript_id "ENST00000512819"; exon_number "3"; gene_name "NPY1R"; ref_gene_id "ENSG00000164128";
chr4	StringTie	exon	163332482	163332596	1000	-	.	gene_id "MSTRG.143209"; transcript_id "ENST00000512819"; exon_number "4"; gene_name "NPY1R"; ref_gene_id "ENSG00000164128";
chr4	StringTie	transcript	163326374	163331166	1000	-	.	gene_id "MSTRG.143209"; transcript_id "ENST00000515701"; gene_name "NPY1R"; ref_gene_id "ENSG00000164128";
chr4	StringTie	exon	163326374	163326705	1000	-	.	gene_id "MSTRG.143209"; transcript_id "ENST00000515701"; exon_number "1"; gene_name "NPY1R"; ref_gene_id "ENSG00000164128";
chr4	StringTie	exon	163330700	163331166	1000	-	.	gene_id "MSTRG.143209"; transcript_id "ENST00000515701"; exon_number "2"; gene_name "NPY1R"; ref_gene_id "ENSG00000164128";
chr4	StringTie	transcript	163315894	163344866	1000	-	.	gene_id "MSTRG.143209"; transcript_id "MSTRG.143209.1";
chr4	StringTie	exon	163315894	163325758	1000	-	.	gene_id "MSTRG.143209"; transcript_id "MSTRG.143209.1"; exon_number "1";
chr4	StringTie	exon	163325856	163326705	1000	-	.	gene_id "MSTRG.143209"; transcript_id "MSTRG.143209.1"; exon_number "2";
chr4	StringTie	exon	163344305	163344866	1000	-	.	gene_id "MSTRG.143209"; transcript_id "MSTRG.143209.1"; exon_number "3";
chr4	StringTie	transcript	163323895	163344780	1000	-	.	gene_id "MSTRG.143209"; transcript_id "MSTRG.143209.10";
chr4	StringTie	exon	163323895	163325758	1000	-	.	gene_id "MSTRG.143209"; transcript_id "MSTRG.143209.10"; exon_number "1";
chr4	StringTie	exon	163325856	163325931	1000	-	.	gene_id "MSTRG.143209"; transcript_id "MSTRG.143209.10"; exon_number "2";
chr4	StringTie	exon	163326665	163326705	1000	-	.	gene_id "MSTRG.143209"; transcript_id "MSTRG.143209.10"; exon_number "3";
chr4	StringTie	exon	163344305	163344780	1000	-	.	gene_id "MSTRG.143209"; transcript_id "MSTRG.143209.10"; exon_number "4";
chr4	StringTie	transcript	163323919	163333018	1000	-	.	gene_id "MSTRG.143209"; transcript_id "MSTRG.143209.11";
chr4	StringTie	exon	163323919	163325758	1000	-	.	gene_id "MSTRG.143209"; transcript_id "MSTRG.143209.11"; exon_number "1";
chr4	StringTie	exon	163325856	163326530	1000	-	.	gene_id "MSTRG.143209"; transcript_id "MSTRG.143209.11"; exon_number "2";
chr4	StringTie	exon	163326665	163326705	1000	-	.	gene_id "MSTRG.143209"; transcript_id "MSTRG.143209.11"; exon_number "3";
chr4	StringTie	exon	163332796	163333018	1000	-	.	gene_id "MSTRG.143209"; transcript_id "MSTRG.143209.11"; exon_number "4";
chr4	StringTie	transcript	163323928	163332590	1000	-	.	gene_id "MSTRG.143209"; transcript_id "MSTRG.143209.12";
chr4	StringTie	exon	163323928	163325758	1000	-	.	gene_id "MSTRG.143209"; transcript_id "MSTRG.143209.12"; exon_number "1";
chr4	StringTie	exon	163325856	163325931	1000	-	.	gene_id "MSTRG.143209"; transcript_id "MSTRG.143209.12"; exon_number "2";
chr4	StringTie	exon	163326218	163326705	1000	-	.	gene_id "MSTRG.143209"; transcript_id "MSTRG.143209.12"; exon_number "3";
chr4	StringTie	exon	163330700	163332590	1000	-	.	gene_id "MSTRG.143209"; transcript_id "MSTRG.143209.12"; exon_number "4";
chr4	StringTie	transcript	163323952	163332605	1000	-	.	gene_id "MSTRG.143209"; transcript_id "MSTRG.143209.13";
chr4	StringTie	exon	163323952	163325738	1000	-	.	gene_id "MSTRG.143209"; transcript_id "MSTRG.143209.13"; exon_number "1";
chr4	StringTie	exon	163325856	163326705	1000	-	.	gene_id "MSTRG.143209"; transcript_id "MSTRG.143209.13"; exon_number "2";
chr4	StringTie	exon	163332482	163332605	1000	-	.	gene_id "MSTRG.143209"; transcript_id "MSTRG.143209.13"; exon_number "3";
chr4	StringTie	transcript	163323954	163333018	1000	-	.	gene_id "MSTRG.143209"; transcript_id "MSTRG.143209.14";
chr4	StringTie	exon	163323954	163326298	1000	-	.	gene_id "MSTRG.143209"; transcript_id "MSTRG.143209.14"; exon_number "1";
chr4	StringTie	exon	163326665	163326705	1000	-	.	gene_id "MSTRG.143209"; transcript_id "MSTRG.143209.14"; exon_number "2";
chr4	StringTie	exon	163332796	163333018	1000	-	.	gene_id "MSTRG.143209"; transcript_id "MSTRG.143209.14"; exon_number "3";
chr4	StringTie	transcript	163323961	163332578	1000	-	.	gene_id "MSTRG.143209"; transcript_id "MSTRG.143209.15";
chr4	StringTie	exon	163323961	163326298	1000	-	.	gene_id "MSTRG.143209"; transcript_id "MSTRG.143209.15"; exon_number "1";
chr4	StringTie	exon	163326665	163326705	1000	-	.	gene_id "MSTRG.143209"; transcript_id "MSTRG.143209.15"; exon_number "2";
chr4	StringTie	exon	163332482	163332578	1000	-	.	gene_id "MSTRG.143209"; transcript_id "MSTRG.143209.15"; exon_number "3";
chr4	StringTie	transcript	163323961	163344833	1000	-	.	gene_id "MSTRG.143209"; transcript_id "MSTRG.143209.16";
chr4	StringTie	exon	163323961	163325758	1000	-	.	gene_id "MSTRG.143209"; transcript_id "MSTRG.143209.16"; exon_number "1";
chr4	StringTie	exon	163325856	163325931	1000	-	.	gene_id "MSTRG.143209"; transcript_id "MSTRG.143209.16"; exon_number "2";
chr4	StringTie	exon	163326218	163326705	1000	-	.	gene_id "MSTRG.143209"; transcript_id "MSTRG.143209.16"; exon_number "3";
chr4	StringTie	exon	163344305	163344833	1000	-	.	gene_id "MSTRG.143209"; transcript_id "MSTRG.143209.16"; exon_number "4";
chr4	StringTie	transcript	163323962	163331166	1000	-	.	gene_id "MSTRG.143209"; transcript_id "MSTRG.143209.18";
chr4	StringTie	exon	163323962	163325758	1000	-	.	gene_id "MSTRG.143209"; transcript_id "MSTRG.143209.18"; exon_number "1";
chr4	StringTie	exon	163325856	163326705	1000	-	.	gene_id "MSTRG.143209"; transcript_id "MSTRG.143209.18"; exon_number "2";
chr4	StringTie	exon	163330700	163331166	1000	-	.	gene_id "MSTRG.143209"; transcript_id "MSTRG.143209.18"; exon_number "3";
chr4	StringTie	transcript	163323962	163333018	1000	-	.	gene_id "MSTRG.143209"; transcript_id "MSTRG.143209.19";
chr4	StringTie	exon	163323962	163325758	1000	-	.	gene_id "MSTRG.143209"; transcript_id "MSTRG.143209.19"; exon_number "1";
chr4	StringTie	exon	163325856	163325931	1000	-	.	gene_id "MSTRG.143209"; transcript_id "MSTRG.143209.19"; exon_number "2";
chr4	StringTie	exon	163326218	163326705	1000	-	.	gene_id "MSTRG.143209"; transcript_id "MSTRG.143209.19"; exon_number "3";
chr4	StringTie	exon	163332796	163333018	1000	-	.	gene_id "MSTRG.143209"; transcript_id "MSTRG.143209.19"; exon_number "4";
chr4	StringTie	transcript	163315927	163344832	1000	-	.	gene_id "MSTRG.143209"; transcript_id "MSTRG.143209.2";
chr4	StringTie	exon	163315927	163326705	1000	-	.	gene_id "MSTRG.143209"; transcript_id "MSTRG.143209.2"; exon_number "1";
chr4	StringTie	exon	163344712	163344832	1000	-	.	gene_id "MSTRG.143209"; transcript_id "MSTRG.143209.2"; exon_number "2";
chr4	StringTie	transcript	163323972	163332498	1000	-	.	gene_id "MSTRG.143209"; transcript_id "MSTRG.143209.20";
chr4	StringTie	exon	163323972	163325758	1000	-	.	gene_id "MSTRG.143209"; transcript_id "MSTRG.143209.20"; exon_number "1";
chr4	StringTie	exon	163325856	163326298	1000	-	.	gene_id "MSTRG.143209"; transcript_id "MSTRG.143209.20"; exon_number "2";
chr4	StringTie	exon	163326665	163326705	1000	-	.	gene_id "MSTRG.143209"; transcript_id "MSTRG.143209.20"; exon_number "3";
chr4	StringTie	exon	163332482	163332498	1000	-	.	gene_id "MSTRG.143209"; transcript_id "MSTRG.143209.20"; exon_number "4";
chr4	StringTie	transcript	163323986	163332963	1000	-	.	gene_id "MSTRG.143209"; transcript_id "MSTRG.143209.21";
chr4	StringTie	exon	163323986	163325758	1000	-	.	gene_id "MSTRG.143209"; transcript_id "MSTRG.143209.21"; exon_number "1";
chr4	StringTie	exon	163325856	163326705	1000	-	.	gene_id "MSTRG.143209"; transcript_id "MSTRG.143209.21"; exon_number "2";
chr4	StringTie	exon	163332722	163332963	1000	-	.	gene_id "MSTRG.143209"; transcript_id "MSTRG.143209.21"; exon_number "3";
chr4	StringTie	transcript	163324001	163332593	1000	-	.	gene_id "MSTRG.143209"; transcript_id "MSTRG.143209.22";
chr4	StringTie	exon	163324001	163325758	1000	-	.	gene_id "MSTRG.143209"; transcript_id "MSTRG.143209.22"; exon_number "1";
chr4	StringTie	exon	163332482	163332593	1000	-	.	gene_id "MSTRG.143209"; transcript_id "MSTRG.143209.22"; exon_number "2";
chr4	StringTie	transcript	163324007	163332314	1000	-	.	gene_id "MSTRG.143209"; transcript_id "MSTRG.143209.23";
chr4	StringTie	exon	163324007	163325758	1000	-	.	gene_id "MSTRG.143209"; transcript_id "MSTRG.143209.23"; exon_number "1";
chr4	StringTie	exon	163325856	163326705	1000	-	.	gene_id "MSTRG.143209"; transcript_id "MSTRG.143209.23"; exon_number "2";
chr4	StringTie	exon	163332292	163332314	1000	-	.	gene_id "MSTRG.143209"; transcript_id "MSTRG.143209.23"; exon_number "3";
chr4	StringTie	transcript	163315999	163332862	1000	-	.	gene_id "MSTRG.143209"; transcript_id "MSTRG.143209.3";
chr4	StringTie	exon	163315999	163316498	1000	-	.	gene_id "MSTRG.143209"; transcript_id "MSTRG.143209.3"; exon_number "1";
chr4	StringTie	exon	163322924	163325758	1000	-	.	gene_id "MSTRG.143209"; transcript_id "MSTRG.143209.3"; exon_number "2";
chr4	StringTie	exon	163325856	163326705	1000	-	.	gene_id "MSTRG.143209"; transcript_id "MSTRG.143209.3"; exon_number "3";
chr4	StringTie	exon	163332482	163332862	1000	-	.	gene_id "MSTRG.143209"; transcript_id "MSTRG.143209.3"; exon_number "4";
chr4	StringTie	transcript	163322237	163333265	1000	-	.	gene_id "MSTRG.143209"; transcript_id "MSTRG.143209.4";
chr4	StringTie	exon	163322237	163325758	1000	-	.	gene_id "MSTRG.143209"; transcript_id "MSTRG.143209.4"; exon_number "1";
chr4	StringTie	exon	163325856	163325931	1000	-	.	gene_id "MSTRG.143209"; transcript_id "MSTRG.143209.4"; exon_number "2";
chr4	StringTie	exon	163326218	163326530	1000	-	.	gene_id "MSTRG.143209"; transcript_id "MSTRG.143209.4"; exon_number "3";
chr4	StringTie	exon	163326665	163326705	1000	-	.	gene_id "MSTRG.143209"; transcript_id "MSTRG.143209.4"; exon_number "4";
chr4	StringTie	exon	163332482	163333265	1000	-	.	gene_id "MSTRG.143209"; transcript_id "MSTRG.143209.4"; exon_number "5";
chr4	StringTie	transcript	163323271	163332612	1000	-	.	gene_id "MSTRG.143209"; transcript_id "MSTRG.143209.5";
chr4	StringTie	exon	163323271	163325758	1000	-	.	gene_id "MSTRG.143209"; transcript_id "MSTRG.143209.5"; exon_number "1";
chr4	StringTie	exon	163325856	163326705	1000	-	.	gene_id "MSTRG.143209"; transcript_id "MSTRG.143209.5"; exon_number "2";
chr4	StringTie	exon	163332346	163332612	1000	-	.	gene_id "MSTRG.143209"; transcript_id "MSTRG.143209.5"; exon_number "3";
chr4	StringTie	transcript	163323492	163336430	1000	-	.	gene_id "MSTRG.143209"; transcript_id "MSTRG.143209.6";
chr4	StringTie	exon	163323492	163326705	1000	-	.	gene_id "MSTRG.143209"; transcript_id "MSTRG.143209.6"; exon_number "1";
chr4	StringTie	exon	163332482	163336430	1000	-	.	gene_id "MSTRG.143209"; transcript_id "MSTRG.143209.6"; exon_number "2";
chr4	StringTie	transcript	163323505	163343942	1000	-	.	gene_id "MSTRG.143209"; transcript_id "MSTRG.143209.7";
chr4	StringTie	exon	163323505	163325758	1000	-	.	gene_id "MSTRG.143209"; transcript_id "MSTRG.143209.7"; exon_number "1";
chr4	StringTie	exon	163325856	163325931	1000	-	.	gene_id "MSTRG.143209"; transcript_id "MSTRG.143209.7"; exon_number "2";
chr4	StringTie	exon	163326218	163326705	1000	-	.	gene_id "MSTRG.143209"; transcript_id "MSTRG.143209.7"; exon_number "3";
chr4	StringTie	exon	163332482	163343942	1000	-	.	gene_id "MSTRG.143209"; transcript_id "MSTRG.143209.7"; exon_number "4";
chr4	StringTie	transcript	163323607	163332616	1000	-	.	gene_id "MSTRG.143209"; transcript_id "MSTRG.143209.8";
chr4	StringTie	exon	163323607	163325758	1000	-	.	gene_id "MSTRG.143209"; transcript_id "MSTRG.143209.8"; exon_number "1";
chr4	StringTie	exon	163325856	163326705	1000	-	.	gene_id "MSTRG.143209"; transcript_id "MSTRG.143209.8"; exon_number "2";
chr4	StringTie	exon	163332364	163332616	1000	-	.	gene_id "MSTRG.143209"; transcript_id "MSTRG.143209.8"; exon_number "3";
chr4	StringTie	transcript	163323863	163332693	1000	-	.	gene_id "MSTRG.143209"; transcript_id "MSTRG.143209.9";
chr4	StringTie	exon	163323863	163325758	1000	-	.	gene_id "MSTRG.143209"; transcript_id "MSTRG.143209.9"; exon_number "1";
chr4	StringTie	exon	163325856	163325931	1000	-	.	gene_id "MSTRG.143209"; transcript_id "MSTRG.143209.9"; exon_number "2";
chr4	StringTie	exon	163326218	163326705	1000	-	.	gene_id "MSTRG.143209"; transcript_id "MSTRG.143209.9"; exon_number "3";
chr4	StringTie	exon	163332292	163332693	1000	-	.	gene_id "MSTRG.143209"; transcript_id "MSTRG.143209.9"; exon_number "4";
chr1	StringTie	transcript	199752491	199752890	1000	+	.	gene_id "MSTRG.14321"; transcript_id "ENST00000448132"; gene_name "RP11-2L13.1"; ref_gene_id "ENSG00000231984";
chr1	StringTie	exon	199752491	199752890	1000	+	.	gene_id "MSTRG.14321"; transcript_id "ENST00000448132"; exon_number "1"; gene_name "RP11-2L13.1"; ref_gene_id "ENSG00000231984";
chr4	StringTie	transcript	163326191	163326605	1000	+	.	gene_id "MSTRG.143210"; transcript_id "MSTRG.143210.1";
chr4	StringTie	exon	163326191	163326429	1000	+	.	gene_id "MSTRG.143210"; transcript_id "MSTRG.143210.1"; exon_number "1";
chr4	StringTie	exon	163326476	163326605	1000	+	.	gene_id "MSTRG.143210"; transcript_id "MSTRG.143210.1"; exon_number "2";
chr4	StringTie	transcript	163343939	163351934	1000	+	.	gene_id "MSTRG.143211"; transcript_id "ENST00000338566"; gene_name "NPY5R"; ref_gene_id "ENSG00000164129";
chr4	StringTie	exon	163343939	163344000	1000	+	.	gene_id "MSTRG.143211"; transcript_id "ENST00000338566"; exon_number "1"; gene_name "NPY5R"; ref_gene_id "ENSG00000164129";
chr4	StringTie	exon	163345714	163345753	1000	+	.	gene_id "MSTRG.143211"; transcript_id "ENST00000338566"; exon_number "2"; gene_name "NPY5R"; ref_gene_id "ENSG00000164129";
chr4	StringTie	exon	163347452	163347522	1000	+	.	gene_id "MSTRG.143211"; transcript_id "ENST00000338566"; exon_number "3"; gene_name "NPY5R"; ref_gene_id "ENSG00000164129";
chr4	StringTie	exon	163350265	163351934	1000	+	.	gene_id "MSTRG.143211"; transcript_id "ENST00000338566"; exon_number "4"; gene_name "NPY5R"; ref_gene_id "ENSG00000164129";
chr4	StringTie	transcript	163350219	163351636	1000	+	.	gene_id "MSTRG.143211"; transcript_id "ENST00000506953"; gene_name "NPY5R"; ref_gene_id "ENSG00000164129";
chr4	StringTie	exon	163350219	163351636	1000	+	.	gene_id "MSTRG.143211"; transcript_id "ENST00000506953"; exon_number "1"; gene_name "NPY5R"; ref_gene_id "ENSG00000164129";
chr4	StringTie	transcript	163344102	163351934	1000	+	.	gene_id "MSTRG.143211"; transcript_id "ENST00000515560"; gene_name "NPY5R"; ref_gene_id "ENSG00000164129";
chr4	StringTie	exon	163344102	163345503	1000	+	.	gene_id "MSTRG.143211"; transcript_id "ENST00000515560"; exon_number "1"; gene_name "NPY5R"; ref_gene_id "ENSG00000164129";
chr4	StringTie	exon	163345714	163345753	1000	+	.	gene_id "MSTRG.143211"; transcript_id "ENST00000515560"; exon_number "2"; gene_name "NPY5R"; ref_gene_id "ENSG00000164129";
chr4	StringTie	exon	163347452	163347522	1000	+	.	gene_id "MSTRG.143211"; transcript_id "ENST00000515560"; exon_number "3"; gene_name "NPY5R"; ref_gene_id "ENSG00000164129";
chr4	StringTie	exon	163350265	163351934	1000	+	.	gene_id "MSTRG.143211"; transcript_id "ENST00000515560"; exon_number "4"; gene_name "NPY5R"; ref_gene_id "ENSG00000164129";
chr4	StringTie	transcript	163333012	163352465	1000	+	.	gene_id "MSTRG.143211"; transcript_id "MSTRG.143211.1";
chr4	StringTie	exon	163333012	163338491	1000	+	.	gene_id "MSTRG.143211"; transcript_id "MSTRG.143211.1"; exon_number "1";
chr4	StringTie	exon	163345714	163345753	1000	+	.	gene_id "MSTRG.143211"; transcript_id "MSTRG.143211.1"; exon_number "2";
chr4	StringTie	exon	163347452	163347522	1000	+	.	gene_id "MSTRG.143211"; transcript_id "MSTRG.143211.1"; exon_number "3";
chr4	StringTie	exon	163349298	163349337	1000	+	.	gene_id "MSTRG.143211"; transcript_id "MSTRG.143211.1"; exon_number "4";
chr4	StringTie	exon	163350265	163352465	1000	+	.	gene_id "MSTRG.143211"; transcript_id "MSTRG.143211.1"; exon_number "5";
chr4	StringTie	transcript	163343934	163352367	1000	+	.	gene_id "MSTRG.143211"; transcript_id "MSTRG.143211.10";
chr4	StringTie	exon	163343934	163344000	1000	+	.	gene_id "MSTRG.143211"; transcript_id "MSTRG.143211.10"; exon_number "1";
chr4	StringTie	exon	163345714	163345753	1000	+	.	gene_id "MSTRG.143211"; transcript_id "MSTRG.143211.10"; exon_number "2";
chr4	StringTie	exon	163347452	163347522	1000	+	.	gene_id "MSTRG.143211"; transcript_id "MSTRG.143211.10"; exon_number "3";
chr4	StringTie	exon	163349298	163349337	1000	+	.	gene_id "MSTRG.143211"; transcript_id "MSTRG.143211.10"; exon_number "4";
chr4	StringTie	exon	163350262	163352367	1000	+	.	gene_id "MSTRG.143211"; transcript_id "MSTRG.143211.10"; exon_number "5";
chr4	StringTie	transcript	163344126	163352401	1000	+	.	gene_id "MSTRG.143211"; transcript_id "MSTRG.143211.13";
chr4	StringTie	exon	163344126	163344251	1000	+	.	gene_id "MSTRG.143211"; transcript_id "MSTRG.143211.13"; exon_number "1";
chr4	StringTie	exon	163345736	163345753	1000	+	.	gene_id "MSTRG.143211"; transcript_id "MSTRG.143211.13"; exon_number "2";
chr4	StringTie	exon	163347452	163347522	1000	+	.	gene_id "MSTRG.143211"; transcript_id "MSTRG.143211.13"; exon_number "3";
chr4	StringTie	exon	163350265	163352401	1000	+	.	gene_id "MSTRG.143211"; transcript_id "MSTRG.143211.13"; exon_number "4";
chr4	StringTie	transcript	163344211	163352399	1000	+	.	gene_id "MSTRG.143211"; transcript_id "MSTRG.143211.14";
chr4	StringTie	exon	163344211	163344251	1000	+	.	gene_id "MSTRG.143211"; transcript_id "MSTRG.143211.14"; exon_number "1";
chr4	StringTie	exon	163345714	163345753	1000	+	.	gene_id "MSTRG.143211"; transcript_id "MSTRG.143211.14"; exon_number "2";
chr4	StringTie	exon	163347452	163347522	1000	+	.	gene_id "MSTRG.143211"; transcript_id "MSTRG.143211.14"; exon_number "3";
chr4	StringTie	exon	163350265	163352399	1000	+	.	gene_id "MSTRG.143211"; transcript_id "MSTRG.143211.14"; exon_number "4";
chr4	StringTie	transcript	163344339	163352435	1000	+	.	gene_id "MSTRG.143211"; transcript_id "MSTRG.143211.15";
chr4	StringTie	exon	163344339	163345503	1000	+	.	gene_id "MSTRG.143211"; transcript_id "MSTRG.143211.15"; exon_number "1";
chr4	StringTie	exon	163345714	163345753	1000	+	.	gene_id "MSTRG.143211"; transcript_id "MSTRG.143211.15"; exon_number "2";
chr4	StringTie	exon	163347452	163347522	1000	+	.	gene_id "MSTRG.143211"; transcript_id "MSTRG.143211.15"; exon_number "3";
chr4	StringTie	exon	163350262	163352435	1000	+	.	gene_id "MSTRG.143211"; transcript_id "MSTRG.143211.15"; exon_number "4";
chr4	StringTie	transcript	163346927	163352558	1000	+	.	gene_id "MSTRG.143211"; transcript_id "MSTRG.143211.16";
chr4	StringTie	exon	163346927	163347364	1000	+	.	gene_id "MSTRG.143211"; transcript_id "MSTRG.143211.16"; exon_number "1";
chr4	StringTie	exon	163347452	163347522	1000	+	.	gene_id "MSTRG.143211"; transcript_id "MSTRG.143211.16"; exon_number "2";
chr4	StringTie	exon	163350262	163352558	1000	+	.	gene_id "MSTRG.143211"; transcript_id "MSTRG.143211.16"; exon_number "3";
chr4	StringTie	transcript	163347171	163352403	1000	+	.	gene_id "MSTRG.143211"; transcript_id "MSTRG.143211.17";
chr4	StringTie	exon	163347171	163347364	1000	+	.	gene_id "MSTRG.143211"; transcript_id "MSTRG.143211.17"; exon_number "1";
chr4	StringTie	exon	163347452	163347522	1000	+	.	gene_id "MSTRG.143211"; transcript_id "MSTRG.143211.17"; exon_number "2";
chr4	StringTie	exon	163349298	163349337	1000	+	.	gene_id "MSTRG.143211"; transcript_id "MSTRG.143211.17"; exon_number "3";
chr4	StringTie	exon	163350265	163352403	1000	+	.	gene_id "MSTRG.143211"; transcript_id "MSTRG.143211.17"; exon_number "4";
chr4	StringTie	transcript	163347245	163352363	1000	+	.	gene_id "MSTRG.143211"; transcript_id "MSTRG.143211.18";
chr4	StringTie	exon	163347245	163347364	1000	+	.	gene_id "MSTRG.143211"; transcript_id "MSTRG.143211.18"; exon_number "1";
chr4	StringTie	exon	163347452	163347522	1000	+	.	gene_id "MSTRG.143211"; transcript_id "MSTRG.143211.18"; exon_number "2";
chr4	StringTie	exon	163350265	163352363	1000	+	.	gene_id "MSTRG.143211"; transcript_id "MSTRG.143211.18"; exon_number "3";
chr4	StringTie	transcript	163333014	163352465	1000	+	.	gene_id "MSTRG.143211"; transcript_id "MSTRG.143211.2";
chr4	StringTie	exon	163333014	163338491	1000	+	.	gene_id "MSTRG.143211"; transcript_id "MSTRG.143211.2"; exon_number "1";
chr4	StringTie	exon	163345714	163345753	1000	+	.	gene_id "MSTRG.143211"; transcript_id "MSTRG.143211.2"; exon_number "2";
chr4	StringTie	exon	163347452	163347522	1000	+	.	gene_id "MSTRG.143211"; transcript_id "MSTRG.143211.2"; exon_number "3";
chr4	StringTie	exon	163350265	163352465	1000	+	.	gene_id "MSTRG.143211"; transcript_id "MSTRG.143211.2"; exon_number "4";
chr4	StringTie	transcript	163333020	163352416	1000	+	.	gene_id "MSTRG.143211"; transcript_id "MSTRG.143211.3";
chr4	StringTie	exon	163333020	163343753	1000	+	.	gene_id "MSTRG.143211"; transcript_id "MSTRG.143211.3"; exon_number "1";
chr4	StringTie	exon	163343900	163344000	1000	+	.	gene_id "MSTRG.143211"; transcript_id "MSTRG.143211.3"; exon_number "2";
chr4	StringTie	exon	163345714	163345753	1000	+	.	gene_id "MSTRG.143211"; transcript_id "MSTRG.143211.3"; exon_number "3";
chr4	StringTie	exon	163347452	163347522	1000	+	.	gene_id "MSTRG.143211"; transcript_id "MSTRG.143211.3"; exon_number "4";
chr4	StringTie	exon	163350265	163352416	1000	+	.	gene_id "MSTRG.143211"; transcript_id "MSTRG.143211.3"; exon_number "5";
chr4	StringTie	transcript	163343377	163352373	1000	+	.	gene_id "MSTRG.143211"; transcript_id "MSTRG.143211.4";
chr4	StringTie	exon	163343377	163343392	1000	+	.	gene_id "MSTRG.143211"; transcript_id "MSTRG.143211.4"; exon_number "1";
chr4	StringTie	exon	163345714	163345753	1000	+	.	gene_id "MSTRG.143211"; transcript_id "MSTRG.143211.4"; exon_number "2";
chr4	StringTie	exon	163347452	163347522	1000	+	.	gene_id "MSTRG.143211"; transcript_id "MSTRG.143211.4"; exon_number "3";
chr4	StringTie	exon	163350265	163352373	1000	+	.	gene_id "MSTRG.143211"; transcript_id "MSTRG.143211.4"; exon_number "4";
chr4	StringTie	transcript	163343469	163352558	1000	+	.	gene_id "MSTRG.143211"; transcript_id "MSTRG.143211.5";
chr4	StringTie	exon	163343469	163344000	1000	+	.	gene_id "MSTRG.143211"; transcript_id "MSTRG.143211.5"; exon_number "1";
chr4	StringTie	exon	163345714	163345753	1000	+	.	gene_id "MSTRG.143211"; transcript_id "MSTRG.143211.5"; exon_number "2";
chr4	StringTie	exon	163347452	163347522	1000	+	.	gene_id "MSTRG.143211"; transcript_id "MSTRG.143211.5"; exon_number "3";
chr4	StringTie	exon	163350262	163352558	1000	+	.	gene_id "MSTRG.143211"; transcript_id "MSTRG.143211.5"; exon_number "4";
chr4	StringTie	transcript	163343508	163352431	1000	+	.	gene_id "MSTRG.143211"; transcript_id "MSTRG.143211.6";
chr4	StringTie	exon	163343508	163344000	1000	+	.	gene_id "MSTRG.143211"; transcript_id "MSTRG.143211.6"; exon_number "1";
chr4	StringTie	exon	163345714	163345753	1000	+	.	gene_id "MSTRG.143211"; transcript_id "MSTRG.143211.6"; exon_number "2";
chr4	StringTie	exon	163347452	163347522	1000	+	.	gene_id "MSTRG.143211"; transcript_id "MSTRG.143211.6"; exon_number "3";
chr4	StringTie	exon	163349298	163349337	1000	+	.	gene_id "MSTRG.143211"; transcript_id "MSTRG.143211.6"; exon_number "4";
chr4	StringTie	exon	163350265	163352431	1000	+	.	gene_id "MSTRG.143211"; transcript_id "MSTRG.143211.6"; exon_number "5";
chr4	StringTie	transcript	163343877	163352366	1000	+	.	gene_id "MSTRG.143211"; transcript_id "MSTRG.143211.7";
chr4	StringTie	exon	163343877	163344601	1000	+	.	gene_id "MSTRG.143211"; transcript_id "MSTRG.143211.7"; exon_number "1";
chr4	StringTie	exon	163345714	163345753	1000	+	.	gene_id "MSTRG.143211"; transcript_id "MSTRG.143211.7"; exon_number "2";
chr4	StringTie	exon	163347452	163347522	1000	+	.	gene_id "MSTRG.143211"; transcript_id "MSTRG.143211.7"; exon_number "3";
chr4	StringTie	exon	163350265	163352366	1000	+	.	gene_id "MSTRG.143211"; transcript_id "MSTRG.143211.7"; exon_number "4";
chr4	StringTie	transcript	163343898	163352414	1000	+	.	gene_id "MSTRG.143211"; transcript_id "MSTRG.143211.8";
chr4	StringTie	exon	163343898	163344042	1000	+	.	gene_id "MSTRG.143211"; transcript_id "MSTRG.143211.8"; exon_number "1";
chr4	StringTie	exon	163345714	163345753	1000	+	.	gene_id "MSTRG.143211"; transcript_id "MSTRG.143211.8"; exon_number "2";
chr4	StringTie	exon	163347452	163347522	1000	+	.	gene_id "MSTRG.143211"; transcript_id "MSTRG.143211.8"; exon_number "3";
chr4	StringTie	exon	163350265	163352414	1000	+	.	gene_id "MSTRG.143211"; transcript_id "MSTRG.143211.8"; exon_number "4";
chr4	StringTie	transcript	163343908	163352452	1000	+	.	gene_id "MSTRG.143211"; transcript_id "MSTRG.143211.9";
chr4	StringTie	exon	163343908	163344042	1000	+	.	gene_id "MSTRG.143211"; transcript_id "MSTRG.143211.9"; exon_number "1";
chr4	StringTie	exon	163345714	163345753	1000	+	.	gene_id "MSTRG.143211"; transcript_id "MSTRG.143211.9"; exon_number "2";
chr4	StringTie	exon	163347452	163347522	1000	+	.	gene_id "MSTRG.143211"; transcript_id "MSTRG.143211.9"; exon_number "3";
chr4	StringTie	exon	163350262	163352452	1000	+	.	gene_id "MSTRG.143211"; transcript_id "MSTRG.143211.9"; exon_number "4";
chr4	StringTie	transcript	163350942	163373644	1000	-	.	gene_id "MSTRG.143212"; transcript_id "MSTRG.143212.1";
chr4	StringTie	exon	163350942	163351294	1000	-	.	gene_id "MSTRG.143212"; transcript_id "MSTRG.143212.1"; exon_number "1";
chr4	StringTie	exon	163368240	163368337	1000	-	.	gene_id "MSTRG.143212"; transcript_id "MSTRG.143212.1"; exon_number "2";
chr4	StringTie	exon	163373489	163373644	1000	-	.	gene_id "MSTRG.143212"; transcript_id "MSTRG.143212.1"; exon_number "3";
chr4	StringTie	transcript	163351027	163373642	1000	-	.	gene_id "MSTRG.143212"; transcript_id "MSTRG.143212.2";
chr4	StringTie	exon	163351027	163351294	1000	-	.	gene_id "MSTRG.143212"; transcript_id "MSTRG.143212.2"; exon_number "1";
chr4	StringTie	exon	163368240	163368360	1000	-	.	gene_id "MSTRG.143212"; transcript_id "MSTRG.143212.2"; exon_number "2";
chr4	StringTie	exon	163373489	163373642	1000	-	.	gene_id "MSTRG.143212"; transcript_id "MSTRG.143212.2"; exon_number "3";
chr4	StringTie	transcript	163355115	163368364	1000	-	.	gene_id "MSTRG.143212"; transcript_id "MSTRG.143212.3";
chr4	StringTie	exon	163355115	163357642	1000	-	.	gene_id "MSTRG.143212"; transcript_id "MSTRG.143212.3"; exon_number "1";
chr4	StringTie	exon	163368240	163368364	1000	-	.	gene_id "MSTRG.143212"; transcript_id "MSTRG.143212.3"; exon_number "2";
chr4	StringTie	transcript	163366095	163396481	1000	+	.	gene_id "MSTRG.143213"; transcript_id "MSTRG.143213.1";
chr4	StringTie	exon	163366095	163366289	1000	+	.	gene_id "MSTRG.143213"; transcript_id "MSTRG.143213.1"; exon_number "1";
chr4	StringTie	exon	163375042	163375100	1000	+	.	gene_id "MSTRG.143213"; transcript_id "MSTRG.143213.1"; exon_number "2";
chr4	StringTie	exon	163377108	163377198	1000	+	.	gene_id "MSTRG.143213"; transcript_id "MSTRG.143213.1"; exon_number "3";
chr4	StringTie	exon	163389903	163396481	1000	+	.	gene_id "MSTRG.143213"; transcript_id "MSTRG.143213.1"; exon_number "4";
chr4	StringTie	transcript	163374960	163396337	1000	+	.	gene_id "MSTRG.143213"; transcript_id "MSTRG.143213.2";
chr4	StringTie	exon	163374960	163375100	1000	+	.	gene_id "MSTRG.143213"; transcript_id "MSTRG.143213.2"; exon_number "1";
chr4	StringTie	exon	163377108	163377198	1000	+	.	gene_id "MSTRG.143213"; transcript_id "MSTRG.143213.2"; exon_number "2";
chr4	StringTie	exon	163389903	163390044	1000	+	.	gene_id "MSTRG.143213"; transcript_id "MSTRG.143213.2"; exon_number "3";
chr4	StringTie	exon	163395233	163396337	1000	+	.	gene_id "MSTRG.143213"; transcript_id "MSTRG.143213.2"; exon_number "4";
chr4	StringTie	transcript	163382179	163382516	1000	+	.	gene_id "MSTRG.143214"; transcript_id "ENST00000425362"; gene_name "RPL35AP12"; ref_gene_id "ENSG00000227283";
chr4	StringTie	exon	163382179	163382516	1000	+	.	gene_id "MSTRG.143214"; transcript_id "ENST00000425362"; exon_number "1"; gene_name "RPL35AP12"; ref_gene_id "ENSG00000227283";
chr4	StringTie	transcript	163390661	163399178	1000	-	.	gene_id "MSTRG.143215"; transcript_id "MSTRG.143215.1";
chr4	StringTie	exon	163390661	163396134	1000	-	.	gene_id "MSTRG.143215"; transcript_id "MSTRG.143215.1"; exon_number "1";
chr4	StringTie	exon	163399051	163399178	1000	-	.	gene_id "MSTRG.143215"; transcript_id "MSTRG.143215.1"; exon_number "2";
chr4	StringTie	transcript	163408471	163408708	1000	.	.	gene_id "MSTRG.143216"; transcript_id "MSTRG.143216.1";
chr4	StringTie	exon	163408471	163408708	1000	.	.	gene_id "MSTRG.143216"; transcript_id "MSTRG.143216.1"; exon_number "1";
chr4	StringTie	transcript	163414497	163416400	1000	+	.	gene_id "MSTRG.143217"; transcript_id "MSTRG.143217.1";
chr4	StringTie	exon	163414497	163416400	1000	+	.	gene_id "MSTRG.143217"; transcript_id "MSTRG.143217.1"; exon_number "1";
chr4	StringTie	transcript	163448577	163453799	1000	-	.	gene_id "MSTRG.143218"; transcript_id "MSTRG.143218.1";
chr4	StringTie	exon	163448577	163453799	1000	-	.	gene_id "MSTRG.143218"; transcript_id "MSTRG.143218.1"; exon_number "1";
chr4	StringTie	transcript	163454993	163457345	1000	.	.	gene_id "MSTRG.143219"; transcript_id "MSTRG.143219.1";
chr4	StringTie	exon	163454993	163457345	1000	.	.	gene_id "MSTRG.143219"; transcript_id "MSTRG.143219.1"; exon_number "1";
chr1	StringTie	transcript	199765457	199780760	1000	-	.	gene_id "MSTRG.14322"; transcript_id "MSTRG.14322.1";
chr1	StringTie	exon	199765457	199765914	1000	-	.	gene_id "MSTRG.14322"; transcript_id "MSTRG.14322.1"; exon_number "1";
chr1	StringTie	exon	199780602	199780760	1000	-	.	gene_id "MSTRG.14322"; transcript_id "MSTRG.14322.1"; exon_number "2";
chr4	StringTie	transcript	163465814	163466032	1000	.	.	gene_id "MSTRG.143220"; transcript_id "MSTRG.143220.1";
chr4	StringTie	exon	163465814	163466032	1000	.	.	gene_id "MSTRG.143220"; transcript_id "MSTRG.143220.1"; exon_number "1";
chr4	StringTie	transcript	163425360	163436831	1000	-	.	gene_id "MSTRG.143221"; transcript_id "MSTRG.143221.1";
chr4	StringTie	exon	163425360	163425519	1000	-	.	gene_id "MSTRG.143221"; transcript_id "MSTRG.143221.1"; exon_number "1";
chr4	StringTie	exon	163428831	163428879	1000	-	.	gene_id "MSTRG.143221"; transcript_id "MSTRG.143221.1"; exon_number "2";
chr4	StringTie	exon	163434429	163434521	1000	-	.	gene_id "MSTRG.143221"; transcript_id "MSTRG.143221.1"; exon_number "3";
chr4	StringTie	exon	163436723	163436831	1000	-	.	gene_id "MSTRG.143221"; transcript_id "MSTRG.143221.1"; exon_number "4";
chr4	StringTie	transcript	163429526	163433623	1000	-	.	gene_id "MSTRG.143222"; transcript_id "MSTRG.143222.1";
chr4	StringTie	exon	163429526	163430827	1000	-	.	gene_id "MSTRG.143222"; transcript_id "MSTRG.143222.1"; exon_number "1";
chr4	StringTie	exon	163433604	163433623	1000	-	.	gene_id "MSTRG.143222"; transcript_id "MSTRG.143222.1"; exon_number "2";
chr4	StringTie	transcript	163466786	163467490	1000	-	.	gene_id "MSTRG.143223"; transcript_id "MSTRG.143223.1";
chr4	StringTie	exon	163466786	163467490	1000	-	.	gene_id "MSTRG.143223"; transcript_id "MSTRG.143223.1"; exon_number "1";
chr4	StringTie	transcript	163471093	163473746	1000	-	.	gene_id "MSTRG.143224"; transcript_id "ENST00000280605"; gene_name "TKTL2"; ref_gene_id "ENSG00000151005";
chr4	StringTie	exon	163471093	163473746	1000	-	.	gene_id "MSTRG.143224"; transcript_id "ENST00000280605"; exon_number "1"; gene_name "TKTL2"; ref_gene_id "ENSG00000151005";
chr4	StringTie	transcript	163478005	163481723	1000	-	.	gene_id "MSTRG.143225"; transcript_id "MSTRG.143225.1";
chr4	StringTie	exon	163478005	163481723	1000	-	.	gene_id "MSTRG.143225"; transcript_id "MSTRG.143225.1"; exon_number "1";
chr4	StringTie	transcript	163482093	163482608	1000	.	.	gene_id "MSTRG.143226"; transcript_id "MSTRG.143226.1";
chr4	StringTie	exon	163482093	163482608	1000	.	.	gene_id "MSTRG.143226"; transcript_id "MSTRG.143226.1"; exon_number "1";
chr4	StringTie	transcript	163483392	163489443	1000	.	.	gene_id "MSTRG.143227"; transcript_id "MSTRG.143227.1";
chr4	StringTie	exon	163483392	163489443	1000	.	.	gene_id "MSTRG.143227"; transcript_id "MSTRG.143227.1"; exon_number "1";
chr4	StringTie	transcript	164393710	164414875	1000	-	.	gene_id "MSTRG.143228"; transcript_id "MSTRG.143228.1";
chr4	StringTie	exon	164393710	164393830	1000	-	.	gene_id "MSTRG.143228"; transcript_id "MSTRG.143228.1"; exon_number "1";
chr4	StringTie	exon	164396087	164396155	1000	-	.	gene_id "MSTRG.143228"; transcript_id "MSTRG.143228.1"; exon_number "2";
chr4	StringTie	exon	164410414	164410548	1000	-	.	gene_id "MSTRG.143228"; transcript_id "MSTRG.143228.1"; exon_number "3";
chr4	StringTie	exon	164414812	164414875	1000	-	.	gene_id "MSTRG.143228"; transcript_id "MSTRG.143228.1"; exon_number "4";
chr4	StringTie	transcript	164415407	164416489	1000	.	.	gene_id "MSTRG.143229"; transcript_id "MSTRG.143229.1";
chr4	StringTie	exon	164415407	164416489	1000	.	.	gene_id "MSTRG.143229"; transcript_id "MSTRG.143229.1"; exon_number "1";
chr1	StringTie	transcript	199774626	199784167	1000	+	.	gene_id "MSTRG.14323"; transcript_id "MSTRG.14323.1";
chr1	StringTie	exon	199774626	199774891	1000	+	.	gene_id "MSTRG.14323"; transcript_id "MSTRG.14323.1"; exon_number "1";
chr1	StringTie	exon	199775666	199775765	1000	+	.	gene_id "MSTRG.14323"; transcript_id "MSTRG.14323.1"; exon_number "2";
chr1	StringTie	exon	199782028	199782074	1000	+	.	gene_id "MSTRG.14323"; transcript_id "MSTRG.14323.1"; exon_number "3";
chr1	StringTie	exon	199783333	199784167	1000	+	.	gene_id "MSTRG.14323"; transcript_id "MSTRG.14323.1"; exon_number "4";
chr4	StringTie	transcript	164417889	164418606	1000	.	.	gene_id "MSTRG.143230"; transcript_id "MSTRG.143230.1";
chr4	StringTie	exon	164417889	164418606	1000	.	.	gene_id "MSTRG.143230"; transcript_id "MSTRG.143230.1"; exon_number "1";
chr4	StringTie	transcript	164420892	164421104	1000	.	.	gene_id "MSTRG.143231"; transcript_id "MSTRG.143231.1";
chr4	StringTie	exon	164420892	164421104	1000	.	.	gene_id "MSTRG.143231"; transcript_id "MSTRG.143231.1"; exon_number "1";
chr4	StringTie	transcript	164428116	164428322	1000	-	.	gene_id "MSTRG.143232"; transcript_id "MSTRG.143232.1";
chr4	StringTie	exon	164428116	164428322	1000	-	.	gene_id "MSTRG.143232"; transcript_id "MSTRG.143232.1"; exon_number "1";
chr4	StringTie	transcript	164433027	164433325	1000	.	.	gene_id "MSTRG.143233"; transcript_id "MSTRG.143233.1";
chr4	StringTie	exon	164433027	164433325	1000	.	.	gene_id "MSTRG.143233"; transcript_id "MSTRG.143233.1"; exon_number "1";
chr4	StringTie	transcript	164445192	164445422	1000	.	.	gene_id "MSTRG.143234"; transcript_id "MSTRG.143234.1";
chr4	StringTie	exon	164445192	164445422	1000	.	.	gene_id "MSTRG.143234"; transcript_id "MSTRG.143234.1"; exon_number "1";
chr4	StringTie	transcript	164447032	164447398	1000	.	.	gene_id "MSTRG.143235"; transcript_id "MSTRG.143235.1";
chr4	StringTie	exon	164447032	164447398	1000	.	.	gene_id "MSTRG.143235"; transcript_id "MSTRG.143235.1"; exon_number "1";
chr4	StringTie	transcript	164449414	164453081	1000	.	.	gene_id "MSTRG.143236"; transcript_id "MSTRG.143236.1";
chr4	StringTie	exon	164449414	164453081	1000	.	.	gene_id "MSTRG.143236"; transcript_id "MSTRG.143236.1"; exon_number "1";
chr4	StringTie	transcript	164456478	164456858	1000	.	.	gene_id "MSTRG.143237"; transcript_id "MSTRG.143237.1";
chr4	StringTie	exon	164456478	164456858	1000	.	.	gene_id "MSTRG.143237"; transcript_id "MSTRG.143237.1"; exon_number "1";
chr4	StringTie	transcript	164460495	164460767	1000	.	.	gene_id "MSTRG.143238"; transcript_id "MSTRG.143238.1";
chr4	StringTie	exon	164460495	164460767	1000	.	.	gene_id "MSTRG.143238"; transcript_id "MSTRG.143238.1"; exon_number "1";
chr4	StringTie	transcript	164464188	164466884	1000	.	.	gene_id "MSTRG.143239"; transcript_id "MSTRG.143239.1";
chr4	StringTie	exon	164464188	164466884	1000	.	.	gene_id "MSTRG.143239"; transcript_id "MSTRG.143239.1"; exon_number "1";
chr1	StringTie	transcript	199786066	199786881	1000	.	.	gene_id "MSTRG.14324"; transcript_id "MSTRG.14324.1";
chr1	StringTie	exon	199786066	199786881	1000	.	.	gene_id "MSTRG.14324"; transcript_id "MSTRG.14324.1"; exon_number "1";
chr4	StringTie	transcript	164479408	164501497	1000	-	.	gene_id "MSTRG.143240"; transcript_id "MSTRG.143240.1";
chr4	StringTie	exon	164479408	164485442	1000	-	.	gene_id "MSTRG.143240"; transcript_id "MSTRG.143240.1"; exon_number "1";
chr4	StringTie	exon	164501231	164501497	1000	-	.	gene_id "MSTRG.143240"; transcript_id "MSTRG.143240.1"; exon_number "2";
chr4	StringTie	transcript	164484616	164493762	1000	-	.	gene_id "MSTRG.143240"; transcript_id "MSTRG.143240.2";
chr4	StringTie	exon	164484616	164485442	1000	-	.	gene_id "MSTRG.143240"; transcript_id "MSTRG.143240.2"; exon_number "1";
chr4	StringTie	exon	164492503	164493762	1000	-	.	gene_id "MSTRG.143240"; transcript_id "MSTRG.143240.2"; exon_number "2";
chr4	StringTie	transcript	164503096	164503345	1000	.	.	gene_id "MSTRG.143241"; transcript_id "MSTRG.143241.1";
chr4	StringTie	exon	164503096	164503345	1000	.	.	gene_id "MSTRG.143241"; transcript_id "MSTRG.143241.1"; exon_number "1";
chr4	StringTie	transcript	164503622	164503832	1000	.	.	gene_id "MSTRG.143242"; transcript_id "MSTRG.143242.1";
chr4	StringTie	exon	164503622	164503832	1000	.	.	gene_id "MSTRG.143242"; transcript_id "MSTRG.143242.1"; exon_number "1";
chr4	StringTie	transcript	164506094	164506305	1000	.	.	gene_id "MSTRG.143243"; transcript_id "MSTRG.143243.1";
chr4	StringTie	exon	164506094	164506305	1000	.	.	gene_id "MSTRG.143243"; transcript_id "MSTRG.143243.1"; exon_number "1";
chr4	StringTie	transcript	164512355	164513280	1000	+	.	gene_id "MSTRG.143244"; transcript_id "MSTRG.143244.1";
chr4	StringTie	exon	164512355	164513280	1000	+	.	gene_id "MSTRG.143244"; transcript_id "MSTRG.143244.1"; exon_number "1";
chr4	StringTie	transcript	164520421	164520667	1000	.	.	gene_id "MSTRG.143245"; transcript_id "MSTRG.143245.1";
chr4	StringTie	exon	164520421	164520667	1000	.	.	gene_id "MSTRG.143245"; transcript_id "MSTRG.143245.1"; exon_number "1";
chr4	StringTie	transcript	164523876	164540145	1000	-	.	gene_id "MSTRG.143246"; transcript_id "MSTRG.143246.1";
chr4	StringTie	exon	164523876	164524043	1000	-	.	gene_id "MSTRG.143246"; transcript_id "MSTRG.143246.1"; exon_number "1";
chr4	StringTie	exon	164526953	164527062	1000	-	.	gene_id "MSTRG.143246"; transcript_id "MSTRG.143246.1"; exon_number "2";
chr4	StringTie	exon	164540040	164540145	1000	-	.	gene_id "MSTRG.143246"; transcript_id "MSTRG.143246.1"; exon_number "3";
chr4	StringTie	transcript	164523932	164540142	1000	-	.	gene_id "MSTRG.143246"; transcript_id "MSTRG.143246.2";
chr4	StringTie	exon	164523932	164524043	1000	-	.	gene_id "MSTRG.143246"; transcript_id "MSTRG.143246.2"; exon_number "1";
chr4	StringTie	exon	164540040	164540142	1000	-	.	gene_id "MSTRG.143246"; transcript_id "MSTRG.143246.2"; exon_number "2";
chr4	StringTie	transcript	164553346	164553568	1000	.	.	gene_id "MSTRG.143247"; transcript_id "MSTRG.143247.1";
chr4	StringTie	exon	164553346	164553568	1000	.	.	gene_id "MSTRG.143247"; transcript_id "MSTRG.143247.1"; exon_number "1";
chr4	StringTie	transcript	164557643	164557879	1000	.	.	gene_id "MSTRG.143248"; transcript_id "MSTRG.143248.1";
chr4	StringTie	exon	164557643	164557879	1000	.	.	gene_id "MSTRG.143248"; transcript_id "MSTRG.143248.1"; exon_number "1";
chr4	StringTie	transcript	164572865	164573119	1000	.	.	gene_id "MSTRG.143249"; transcript_id "MSTRG.143249.1";
chr4	StringTie	exon	164572865	164573119	1000	.	.	gene_id "MSTRG.143249"; transcript_id "MSTRG.143249.1"; exon_number "1";
chr1	StringTie	transcript	199787745	199788976	1000	.	.	gene_id "MSTRG.14325"; transcript_id "MSTRG.14325.1";
chr1	StringTie	exon	199787745	199788976	1000	.	.	gene_id "MSTRG.14325"; transcript_id "MSTRG.14325.1"; exon_number "1";
chr4	StringTie	transcript	164580640	164580845	1000	.	.	gene_id "MSTRG.143250"; transcript_id "MSTRG.143250.1";
chr4	StringTie	exon	164580640	164580845	1000	.	.	gene_id "MSTRG.143250"; transcript_id "MSTRG.143250.1"; exon_number "1";
chr4	StringTie	transcript	164581414	164582820	1000	.	.	gene_id "MSTRG.143251"; transcript_id "MSTRG.143251.1";
chr4	StringTie	exon	164581414	164582820	1000	.	.	gene_id "MSTRG.143251"; transcript_id "MSTRG.143251.1"; exon_number "1";
chr4	StringTie	transcript	164583883	164584650	1000	.	.	gene_id "MSTRG.143252"; transcript_id "MSTRG.143252.1";
chr4	StringTie	exon	164583883	164584650	1000	.	.	gene_id "MSTRG.143252"; transcript_id "MSTRG.143252.1"; exon_number "1";
chr4	StringTie	transcript	164586853	164587074	1000	.	.	gene_id "MSTRG.143253"; transcript_id "MSTRG.143253.1";
chr4	StringTie	exon	164586853	164587074	1000	.	.	gene_id "MSTRG.143253"; transcript_id "MSTRG.143253.1"; exon_number "1";
chr4	StringTie	transcript	164593281	164594216	1000	.	.	gene_id "MSTRG.143254"; transcript_id "MSTRG.143254.1";
chr4	StringTie	exon	164593281	164594216	1000	.	.	gene_id "MSTRG.143254"; transcript_id "MSTRG.143254.1"; exon_number "1";
chr4	StringTie	transcript	164597719	164597976	1000	+	.	gene_id "MSTRG.143255"; transcript_id "ENST00000508153"; gene_name "RP11-75A5.1"; ref_gene_id "ENSG00000251162";
chr4	StringTie	exon	164597719	164597976	1000	+	.	gene_id "MSTRG.143255"; transcript_id "ENST00000508153"; exon_number "1"; gene_name "RP11-75A5.1"; ref_gene_id "ENSG00000251162";
chr4	StringTie	transcript	164599367	164599820	1000	.	.	gene_id "MSTRG.143256"; transcript_id "MSTRG.143256.1";
chr4	StringTie	exon	164599367	164599820	1000	.	.	gene_id "MSTRG.143256"; transcript_id "MSTRG.143256.1"; exon_number "1";
chr4	StringTie	transcript	164600604	164603067	1000	.	.	gene_id "MSTRG.143257"; transcript_id "MSTRG.143257.1";
chr4	StringTie	exon	164600604	164603067	1000	.	.	gene_id "MSTRG.143257"; transcript_id "MSTRG.143257.1"; exon_number "1";
chr4	StringTie	transcript	164607089	164607416	1000	.	.	gene_id "MSTRG.143258"; transcript_id "MSTRG.143258.1";
chr4	StringTie	exon	164607089	164607416	1000	.	.	gene_id "MSTRG.143258"; transcript_id "MSTRG.143258.1"; exon_number "1";
chr4	StringTie	transcript	164612481	164612809	1000	.	.	gene_id "MSTRG.143259"; transcript_id "MSTRG.143259.1";
chr4	StringTie	exon	164612481	164612809	1000	.	.	gene_id "MSTRG.143259"; transcript_id "MSTRG.143259.1"; exon_number "1";
chr1	StringTie	transcript	199789829	199790151	1000	.	.	gene_id "MSTRG.14326"; transcript_id "MSTRG.14326.1";
chr1	StringTie	exon	199789829	199790151	1000	.	.	gene_id "MSTRG.14326"; transcript_id "MSTRG.14326.1"; exon_number "1";
chr4	StringTie	transcript	164614934	164615218	1000	.	.	gene_id "MSTRG.143260"; transcript_id "MSTRG.143260.1";
chr4	StringTie	exon	164614934	164615218	1000	.	.	gene_id "MSTRG.143260"; transcript_id "MSTRG.143260.1"; exon_number "1";
chr4	StringTie	transcript	164620732	164620837	1000	+	.	gene_id "MSTRG.143261"; transcript_id "ENST00000411105"; gene_name "RNU6-284P"; ref_gene_id "ENSG00000223037";
chr4	StringTie	exon	164620732	164620837	1000	+	.	gene_id "MSTRG.143261"; transcript_id "ENST00000411105"; exon_number "1"; gene_name "RNU6-284P"; ref_gene_id "ENSG00000223037";
chr4	StringTie	transcript	164623020	164623889	1000	.	.	gene_id "MSTRG.143262"; transcript_id "MSTRG.143262.1";
chr4	StringTie	exon	164623020	164623889	1000	.	.	gene_id "MSTRG.143262"; transcript_id "MSTRG.143262.1"; exon_number "1";
chr4	StringTie	transcript	164626111	164626426	1000	.	.	gene_id "MSTRG.143263"; transcript_id "MSTRG.143263.1";
chr4	StringTie	exon	164626111	164626426	1000	.	.	gene_id "MSTRG.143263"; transcript_id "MSTRG.143263.1"; exon_number "1";
chr4	StringTie	transcript	164630150	164630703	1000	.	.	gene_id "MSTRG.143264"; transcript_id "MSTRG.143264.1";
chr4	StringTie	exon	164630150	164630703	1000	.	.	gene_id "MSTRG.143264"; transcript_id "MSTRG.143264.1"; exon_number "1";
chr4	StringTie	transcript	164633414	164633814	1000	.	.	gene_id "MSTRG.143265"; transcript_id "MSTRG.143265.1";
chr4	StringTie	exon	164633414	164633814	1000	.	.	gene_id "MSTRG.143265"; transcript_id "MSTRG.143265.1"; exon_number "1";
chr4	StringTie	transcript	164638080	164638289	1000	.	.	gene_id "MSTRG.143266"; transcript_id "MSTRG.143266.1";
chr4	StringTie	exon	164638080	164638289	1000	.	.	gene_id "MSTRG.143266"; transcript_id "MSTRG.143266.1"; exon_number "1";
chr4	StringTie	transcript	164663309	164682525	1000	-	.	gene_id "MSTRG.143267"; transcript_id "MSTRG.143267.1";
chr4	StringTie	exon	164663309	164663563	1000	-	.	gene_id "MSTRG.143267"; transcript_id "MSTRG.143267.1"; exon_number "1";
chr4	StringTie	exon	164682312	164682525	1000	-	.	gene_id "MSTRG.143267"; transcript_id "MSTRG.143267.1"; exon_number "2";
chr4	StringTie	transcript	164710774	164711042	1000	.	.	gene_id "MSTRG.143268"; transcript_id "MSTRG.143268.1";
chr4	StringTie	exon	164710774	164711042	1000	.	.	gene_id "MSTRG.143268"; transcript_id "MSTRG.143268.1"; exon_number "1";
chr4	StringTie	transcript	163494461	163520539	1000	+	.	gene_id "MSTRG.143269"; transcript_id "ENST00000358572"; gene_name "TMA16"; ref_gene_id "ENSG00000198498";
chr4	StringTie	exon	163494461	163494804	1000	+	.	gene_id "MSTRG.143269"; transcript_id "ENST00000358572"; exon_number "1"; gene_name "TMA16"; ref_gene_id "ENSG00000198498";
chr4	StringTie	exon	163507033	163507145	1000	+	.	gene_id "MSTRG.143269"; transcript_id "ENST00000358572"; exon_number "2"; gene_name "TMA16"; ref_gene_id "ENSG00000198498";
chr4	StringTie	exon	163512822	163512859	1000	+	.	gene_id "MSTRG.143269"; transcript_id "ENST00000358572"; exon_number "3"; gene_name "TMA16"; ref_gene_id "ENSG00000198498";
chr4	StringTie	exon	163514074	163514158	1000	+	.	gene_id "MSTRG.143269"; transcript_id "ENST00000358572"; exon_number "4"; gene_name "TMA16"; ref_gene_id "ENSG00000198498";
chr4	StringTie	exon	163515313	163515461	1000	+	.	gene_id "MSTRG.143269"; transcript_id "ENST00000358572"; exon_number "5"; gene_name "TMA16"; ref_gene_id "ENSG00000198498";
chr4	StringTie	exon	163517434	163517476	1000	+	.	gene_id "MSTRG.143269"; transcript_id "ENST00000358572"; exon_number "6"; gene_name "TMA16"; ref_gene_id "ENSG00000198498";
chr4	StringTie	exon	163519334	163520539	1000	+	.	gene_id "MSTRG.143269"; transcript_id "ENST00000358572"; exon_number "7"; gene_name "TMA16"; ref_gene_id "ENSG00000198498";
chr4	StringTie	transcript	163517072	163519558	1000	+	.	gene_id "MSTRG.143269"; transcript_id "ENST00000503148"; gene_name "TMA16"; ref_gene_id "ENSG00000198498";
chr4	StringTie	exon	163517072	163517476	1000	+	.	gene_id "MSTRG.143269"; transcript_id "ENST00000503148"; exon_number "1"; gene_name "TMA16"; ref_gene_id "ENSG00000198498";
chr4	StringTie	exon	163519334	163519558	1000	+	.	gene_id "MSTRG.143269"; transcript_id "ENST00000503148"; exon_number "2"; gene_name "TMA16"; ref_gene_id "ENSG00000198498";
chr4	StringTie	transcript	163512424	163519463	1000	+	.	gene_id "MSTRG.143269"; transcript_id "ENST00000506214"; gene_name "TMA16"; ref_gene_id "ENSG00000198498";
chr4	StringTie	exon	163512424	163512859	1000	+	.	gene_id "MSTRG.143269"; transcript_id "ENST00000506214"; exon_number "1"; gene_name "TMA16"; ref_gene_id "ENSG00000198498";
chr4	StringTie	exon	163514074	163514158	1000	+	.	gene_id "MSTRG.143269"; transcript_id "ENST00000506214"; exon_number "2"; gene_name "TMA16"; ref_gene_id "ENSG00000198498";
chr4	StringTie	exon	163515313	163515461	1000	+	.	gene_id "MSTRG.143269"; transcript_id "ENST00000506214"; exon_number "3"; gene_name "TMA16"; ref_gene_id "ENSG00000198498";
chr4	StringTie	exon	163517434	163517476	1000	+	.	gene_id "MSTRG.143269"; transcript_id "ENST00000506214"; exon_number "4"; gene_name "TMA16"; ref_gene_id "ENSG00000198498";
chr4	StringTie	exon	163519334	163519463	1000	+	.	gene_id "MSTRG.143269"; transcript_id "ENST00000506214"; exon_number "5"; gene_name "TMA16"; ref_gene_id "ENSG00000198498";
chr4	StringTie	transcript	163494708	163517559	1000	+	.	gene_id "MSTRG.143269"; transcript_id "ENST00000508268"; gene_name "TMA16"; ref_gene_id "ENSG00000198498";
chr4	StringTie	exon	163494708	163494804	1000	+	.	gene_id "MSTRG.143269"; transcript_id "ENST00000508268"; exon_number "1"; gene_name "TMA16"; ref_gene_id "ENSG00000198498";
chr4	StringTie	exon	163507033	163507145	1000	+	.	gene_id "MSTRG.143269"; transcript_id "ENST00000508268"; exon_number "2"; gene_name "TMA16"; ref_gene_id "ENSG00000198498";
chr4	StringTie	exon	163512822	163512859	1000	+	.	gene_id "MSTRG.143269"; transcript_id "ENST00000508268"; exon_number "3"; gene_name "TMA16"; ref_gene_id "ENSG00000198498";
chr4	StringTie	exon	163514074	163514158	1000	+	.	gene_id "MSTRG.143269"; transcript_id "ENST00000508268"; exon_number "4"; gene_name "TMA16"; ref_gene_id "ENSG00000198498";
chr4	StringTie	exon	163515313	163515461	1000	+	.	gene_id "MSTRG.143269"; transcript_id "ENST00000508268"; exon_number "5"; gene_name "TMA16"; ref_gene_id "ENSG00000198498";
chr4	StringTie	exon	163517434	163517559	1000	+	.	gene_id "MSTRG.143269"; transcript_id "ENST00000508268"; exon_number "6"; gene_name "TMA16"; ref_gene_id "ENSG00000198498";
chr4	StringTie	transcript	163494668	163516102	1000	+	.	gene_id "MSTRG.143269"; transcript_id "ENST00000508652"; gene_name "TMA16"; ref_gene_id "ENSG00000198498";
chr4	StringTie	exon	163494668	163494836	1000	+	.	gene_id "MSTRG.143269"; transcript_id "ENST00000508652"; exon_number "1"; gene_name "TMA16"; ref_gene_id "ENSG00000198498";
chr4	StringTie	exon	163507033	163507145	1000	+	.	gene_id "MSTRG.143269"; transcript_id "ENST00000508652"; exon_number "2"; gene_name "TMA16"; ref_gene_id "ENSG00000198498";
chr4	StringTie	exon	163512822	163512859	1000	+	.	gene_id "MSTRG.143269"; transcript_id "ENST00000508652"; exon_number "3"; gene_name "TMA16"; ref_gene_id "ENSG00000198498";
chr4	StringTie	exon	163514074	163514158	1000	+	.	gene_id "MSTRG.143269"; transcript_id "ENST00000508652"; exon_number "4"; gene_name "TMA16"; ref_gene_id "ENSG00000198498";
chr4	StringTie	exon	163515313	163516102	1000	+	.	gene_id "MSTRG.143269"; transcript_id "ENST00000508652"; exon_number "5"; gene_name "TMA16"; ref_gene_id "ENSG00000198498";
chr4	StringTie	transcript	163494442	163519720	1000	+	.	gene_id "MSTRG.143269"; transcript_id "ENST00000509657"; gene_name "TMA16"; ref_gene_id "ENSG00000198498";
chr4	StringTie	exon	163494442	163494559	1000	+	.	gene_id "MSTRG.143269"; transcript_id "ENST00000509657"; exon_number "1"; gene_name "TMA16"; ref_gene_id "ENSG00000198498";
chr4	StringTie	exon	163507033	163507145	1000	+	.	gene_id "MSTRG.143269"; transcript_id "ENST00000509657"; exon_number "2"; gene_name "TMA16"; ref_gene_id "ENSG00000198498";
chr4	StringTie	exon	163512822	163512859	1000	+	.	gene_id "MSTRG.143269"; transcript_id "ENST00000509657"; exon_number "3"; gene_name "TMA16"; ref_gene_id "ENSG00000198498";
chr4	StringTie	exon	163514074	163514158	1000	+	.	gene_id "MSTRG.143269"; transcript_id "ENST00000509657"; exon_number "4"; gene_name "TMA16"; ref_gene_id "ENSG00000198498";
chr4	StringTie	exon	163515313	163515461	1000	+	.	gene_id "MSTRG.143269"; transcript_id "ENST00000509657"; exon_number "5"; gene_name "TMA16"; ref_gene_id "ENSG00000198498";
chr4	StringTie	exon	163517434	163517476	1000	+	.	gene_id "MSTRG.143269"; transcript_id "ENST00000509657"; exon_number "6"; gene_name "TMA16"; ref_gene_id "ENSG00000198498";
chr4	StringTie	exon	163519334	163519720	1000	+	.	gene_id "MSTRG.143269"; transcript_id "ENST00000509657"; exon_number "7"; gene_name "TMA16"; ref_gene_id "ENSG00000198498";
chr4	StringTie	transcript	163494668	163515461	1000	+	.	gene_id "MSTRG.143269"; transcript_id "ENST00000511562"; gene_name "TMA16"; ref_gene_id "ENSG00000198498";
chr4	StringTie	exon	163494668	163494836	1000	+	.	gene_id "MSTRG.143269"; transcript_id "ENST00000511562"; exon_number "1"; gene_name "TMA16"; ref_gene_id "ENSG00000198498";
chr4	StringTie	exon	163507033	163507145	1000	+	.	gene_id "MSTRG.143269"; transcript_id "ENST00000511562"; exon_number "2"; gene_name "TMA16"; ref_gene_id "ENSG00000198498";
chr4	StringTie	exon	163512822	163512859	1000	+	.	gene_id "MSTRG.143269"; transcript_id "ENST00000511562"; exon_number "3"; gene_name "TMA16"; ref_gene_id "ENSG00000198498";
chr4	StringTie	exon	163514074	163514158	1000	+	.	gene_id "MSTRG.143269"; transcript_id "ENST00000511562"; exon_number "4"; gene_name "TMA16"; ref_gene_id "ENSG00000198498";
chr4	StringTie	exon	163515313	163515461	1000	+	.	gene_id "MSTRG.143269"; transcript_id "ENST00000511562"; exon_number "5"; gene_name "TMA16"; ref_gene_id "ENSG00000198498";
chr4	StringTie	transcript	163494688	163520375	1000	+	.	gene_id "MSTRG.143269"; transcript_id "ENST00000513134"; gene_name "TMA16"; ref_gene_id "ENSG00000198498";
chr4	StringTie	exon	163494688	163494804	1000	+	.	gene_id "MSTRG.143269"; transcript_id "ENST00000513134"; exon_number "1"; gene_name "TMA16"; ref_gene_id "ENSG00000198498";
chr4	StringTie	exon	163507033	163507145	1000	+	.	gene_id "MSTRG.143269"; transcript_id "ENST00000513134"; exon_number "2"; gene_name "TMA16"; ref_gene_id "ENSG00000198498";
chr4	StringTie	exon	163512822	163512859	1000	+	.	gene_id "MSTRG.143269"; transcript_id "ENST00000513134"; exon_number "3"; gene_name "TMA16"; ref_gene_id "ENSG00000198498";
chr4	StringTie	exon	163514074	163514158	1000	+	.	gene_id "MSTRG.143269"; transcript_id "ENST00000513134"; exon_number "4"; gene_name "TMA16"; ref_gene_id "ENSG00000198498";
chr4	StringTie	exon	163519982	163520375	1000	+	.	gene_id "MSTRG.143269"; transcript_id "ENST00000513134"; exon_number "5"; gene_name "TMA16"; ref_gene_id "ENSG00000198498";
chr4	StringTie	transcript	163494667	163519719	1000	+	.	gene_id "MSTRG.143269"; transcript_id "ENST00000513272"; gene_name "TMA16"; ref_gene_id "ENSG00000198498";
chr4	StringTie	exon	163494667	163494804	1000	+	.	gene_id "MSTRG.143269"; transcript_id "ENST00000513272"; exon_number "1"; gene_name "TMA16"; ref_gene_id "ENSG00000198498";
chr4	StringTie	exon	163507033	163507145	1000	+	.	gene_id "MSTRG.143269"; transcript_id "ENST00000513272"; exon_number "2"; gene_name "TMA16"; ref_gene_id "ENSG00000198498";
chr4	StringTie	exon	163512822	163512859	1000	+	.	gene_id "MSTRG.143269"; transcript_id "ENST00000513272"; exon_number "3"; gene_name "TMA16"; ref_gene_id "ENSG00000198498";
chr4	StringTie	exon	163514074	163514158	1000	+	.	gene_id "MSTRG.143269"; transcript_id "ENST00000513272"; exon_number "4"; gene_name "TMA16"; ref_gene_id "ENSG00000198498";
chr4	StringTie	exon	163517434	163517476	1000	+	.	gene_id "MSTRG.143269"; transcript_id "ENST00000513272"; exon_number "5"; gene_name "TMA16"; ref_gene_id "ENSG00000198498";
chr4	StringTie	exon	163519334	163519719	1000	+	.	gene_id "MSTRG.143269"; transcript_id "ENST00000513272"; exon_number "6"; gene_name "TMA16"; ref_gene_id "ENSG00000198498";
chr4	StringTie	transcript	163529771	163530697	1000	+	.	gene_id "MSTRG.143269"; transcript_id "ENST00000609356"; gene_name "RP11-218F10.3"; ref_gene_id "ENSG00000273449";
chr4	StringTie	exon	163529771	163530697	1000	+	.	gene_id "MSTRG.143269"; transcript_id "ENST00000609356"; exon_number "1"; gene_name "RP11-218F10.3"; ref_gene_id "ENSG00000273449";
chr4	StringTie	transcript	163491580	163530697	1000	+	.	gene_id "MSTRG.143269"; transcript_id "MSTRG.143269.1";
chr4	StringTie	exon	163491580	163494836	1000	+	.	gene_id "MSTRG.143269"; transcript_id "MSTRG.143269.1"; exon_number "1";
chr4	StringTie	exon	163507033	163507145	1000	+	.	gene_id "MSTRG.143269"; transcript_id "MSTRG.143269.1"; exon_number "2";
chr4	StringTie	exon	163512822	163512859	1000	+	.	gene_id "MSTRG.143269"; transcript_id "MSTRG.143269.1"; exon_number "3";
chr4	StringTie	exon	163514074	163514158	1000	+	.	gene_id "MSTRG.143269"; transcript_id "MSTRG.143269.1"; exon_number "4";
chr4	StringTie	exon	163515313	163515461	1000	+	.	gene_id "MSTRG.143269"; transcript_id "MSTRG.143269.1"; exon_number "5";
chr4	StringTie	exon	163517434	163517476	1000	+	.	gene_id "MSTRG.143269"; transcript_id "MSTRG.143269.1"; exon_number "6";
chr4	StringTie	exon	163519334	163520889	1000	+	.	gene_id "MSTRG.143269"; transcript_id "MSTRG.143269.1"; exon_number "7";
chr4	StringTie	exon	163523494	163523538	1000	+	.	gene_id "MSTRG.143269"; transcript_id "MSTRG.143269.1"; exon_number "8";
chr4	StringTie	exon	163526884	163526952	1000	+	.	gene_id "MSTRG.143269"; transcript_id "MSTRG.143269.1"; exon_number "9";
chr4	StringTie	exon	163528695	163530697	1000	+	.	gene_id "MSTRG.143269"; transcript_id "MSTRG.143269.1"; exon_number "10";
chr4	StringTie	transcript	163494220	163520539	1000	+	.	gene_id "MSTRG.143269"; transcript_id "MSTRG.143269.10";
chr4	StringTie	exon	163494220	163494246	1000	+	.	gene_id "MSTRG.143269"; transcript_id "MSTRG.143269.10"; exon_number "1";
chr4	StringTie	exon	163507033	163507145	1000	+	.	gene_id "MSTRG.143269"; transcript_id "MSTRG.143269.10"; exon_number "2";
chr4	StringTie	exon	163512822	163512859	1000	+	.	gene_id "MSTRG.143269"; transcript_id "MSTRG.143269.10"; exon_number "3";
chr4	StringTie	exon	163514074	163514158	1000	+	.	gene_id "MSTRG.143269"; transcript_id "MSTRG.143269.10"; exon_number "4";
chr4	StringTie	exon	163515313	163515461	1000	+	.	gene_id "MSTRG.143269"; transcript_id "MSTRG.143269.10"; exon_number "5";
chr4	StringTie	exon	163517434	163517476	1000	+	.	gene_id "MSTRG.143269"; transcript_id "MSTRG.143269.10"; exon_number "6";
chr4	StringTie	exon	163519334	163520539	1000	+	.	gene_id "MSTRG.143269"; transcript_id "MSTRG.143269.10"; exon_number "7";
chr4	StringTie	transcript	163494231	163524257	1000	+	.	gene_id "MSTRG.143269"; transcript_id "MSTRG.143269.11";
chr4	StringTie	exon	163494231	163494804	1000	+	.	gene_id "MSTRG.143269"; transcript_id "MSTRG.143269.11"; exon_number "1";
chr4	StringTie	exon	163507033	163507145	1000	+	.	gene_id "MSTRG.143269"; transcript_id "MSTRG.143269.11"; exon_number "2";
chr4	StringTie	exon	163512822	163512859	1000	+	.	gene_id "MSTRG.143269"; transcript_id "MSTRG.143269.11"; exon_number "3";
chr4	StringTie	exon	163514074	163514158	1000	+	.	gene_id "MSTRG.143269"; transcript_id "MSTRG.143269.11"; exon_number "4";
chr4	StringTie	exon	163517434	163517476	1000	+	.	gene_id "MSTRG.143269"; transcript_id "MSTRG.143269.11"; exon_number "5";
chr4	StringTie	exon	163519334	163520889	1000	+	.	gene_id "MSTRG.143269"; transcript_id "MSTRG.143269.11"; exon_number "6";
chr4	StringTie	exon	163523494	163524257	1000	+	.	gene_id "MSTRG.143269"; transcript_id "MSTRG.143269.11"; exon_number "7";
chr4	StringTie	transcript	163494427	163526912	1000	+	.	gene_id "MSTRG.143269"; transcript_id "MSTRG.143269.12";
chr4	StringTie	exon	163494427	163494804	1000	+	.	gene_id "MSTRG.143269"; transcript_id "MSTRG.143269.12"; exon_number "1";
chr4	StringTie	exon	163507033	163507145	1000	+	.	gene_id "MSTRG.143269"; transcript_id "MSTRG.143269.12"; exon_number "2";
chr4	StringTie	exon	163512822	163512859	1000	+	.	gene_id "MSTRG.143269"; transcript_id "MSTRG.143269.12"; exon_number "3";
chr4	StringTie	exon	163514074	163514158	1000	+	.	gene_id "MSTRG.143269"; transcript_id "MSTRG.143269.12"; exon_number "4";
chr4	StringTie	exon	163515313	163515461	1000	+	.	gene_id "MSTRG.143269"; transcript_id "MSTRG.143269.12"; exon_number "5";
chr4	StringTie	exon	163517434	163517476	1000	+	.	gene_id "MSTRG.143269"; transcript_id "MSTRG.143269.12"; exon_number "6";
chr4	StringTie	exon	163519334	163520889	1000	+	.	gene_id "MSTRG.143269"; transcript_id "MSTRG.143269.12"; exon_number "7";
chr4	StringTie	exon	163523494	163523624	1000	+	.	gene_id "MSTRG.143269"; transcript_id "MSTRG.143269.12"; exon_number "8";
chr4	StringTie	exon	163526884	163526912	1000	+	.	gene_id "MSTRG.143269"; transcript_id "MSTRG.143269.12"; exon_number "9";
chr4	StringTie	transcript	163494656	163521344	1000	+	.	gene_id "MSTRG.143269"; transcript_id "MSTRG.143269.15";
chr4	StringTie	exon	163494656	163494804	1000	+	.	gene_id "MSTRG.143269"; transcript_id "MSTRG.143269.15"; exon_number "1";
chr4	StringTie	exon	163496643	163496740	1000	+	.	gene_id "MSTRG.143269"; transcript_id "MSTRG.143269.15"; exon_number "2";
chr4	StringTie	exon	163507033	163507145	1000	+	.	gene_id "MSTRG.143269"; transcript_id "MSTRG.143269.15"; exon_number "3";
chr4	StringTie	exon	163512822	163512859	1000	+	.	gene_id "MSTRG.143269"; transcript_id "MSTRG.143269.15"; exon_number "4";
chr4	StringTie	exon	163514074	163514158	1000	+	.	gene_id "MSTRG.143269"; transcript_id "MSTRG.143269.15"; exon_number "5";
chr4	StringTie	exon	163515313	163515461	1000	+	.	gene_id "MSTRG.143269"; transcript_id "MSTRG.143269.15"; exon_number "6";
chr4	StringTie	exon	163517434	163517476	1000	+	.	gene_id "MSTRG.143269"; transcript_id "MSTRG.143269.15"; exon_number "7";
chr4	StringTie	exon	163519334	163521344	1000	+	.	gene_id "MSTRG.143269"; transcript_id "MSTRG.143269.15"; exon_number "8";
chr4	StringTie	transcript	163491801	163545586	1000	+	.	gene_id "MSTRG.143269"; transcript_id "MSTRG.143269.2";
chr4	StringTie	exon	163491801	163494804	1000	+	.	gene_id "MSTRG.143269"; transcript_id "MSTRG.143269.2"; exon_number "1";
chr4	StringTie	exon	163507033	163507145	1000	+	.	gene_id "MSTRG.143269"; transcript_id "MSTRG.143269.2"; exon_number "2";
chr4	StringTie	exon	163512822	163512859	1000	+	.	gene_id "MSTRG.143269"; transcript_id "MSTRG.143269.2"; exon_number "3";
chr4	StringTie	exon	163514074	163514158	1000	+	.	gene_id "MSTRG.143269"; transcript_id "MSTRG.143269.2"; exon_number "4";
chr4	StringTie	exon	163515313	163515461	1000	+	.	gene_id "MSTRG.143269"; transcript_id "MSTRG.143269.2"; exon_number "5";
chr4	StringTie	exon	163517434	163517476	1000	+	.	gene_id "MSTRG.143269"; transcript_id "MSTRG.143269.2"; exon_number "6";
chr4	StringTie	exon	163519334	163520889	1000	+	.	gene_id "MSTRG.143269"; transcript_id "MSTRG.143269.2"; exon_number "7";
chr4	StringTie	exon	163523494	163523538	1000	+	.	gene_id "MSTRG.143269"; transcript_id "MSTRG.143269.2"; exon_number "8";
chr4	StringTie	exon	163526884	163526952	1000	+	.	gene_id "MSTRG.143269"; transcript_id "MSTRG.143269.2"; exon_number "9";
chr4	StringTie	exon	163545074	163545586	1000	+	.	gene_id "MSTRG.143269"; transcript_id "MSTRG.143269.2"; exon_number "10";
chr4	StringTie	transcript	163492014	163526411	1000	+	.	gene_id "MSTRG.143269"; transcript_id "MSTRG.143269.3";
chr4	StringTie	exon	163492014	163494804	1000	+	.	gene_id "MSTRG.143269"; transcript_id "MSTRG.143269.3"; exon_number "1";
chr4	StringTie	exon	163507033	163507145	1000	+	.	gene_id "MSTRG.143269"; transcript_id "MSTRG.143269.3"; exon_number "2";
chr4	StringTie	exon	163512822	163512859	1000	+	.	gene_id "MSTRG.143269"; transcript_id "MSTRG.143269.3"; exon_number "3";
chr4	StringTie	exon	163514074	163514158	1000	+	.	gene_id "MSTRG.143269"; transcript_id "MSTRG.143269.3"; exon_number "4";
chr4	StringTie	exon	163515313	163515461	1000	+	.	gene_id "MSTRG.143269"; transcript_id "MSTRG.143269.3"; exon_number "5";
chr4	StringTie	exon	163517434	163517476	1000	+	.	gene_id "MSTRG.143269"; transcript_id "MSTRG.143269.3"; exon_number "6";
chr4	StringTie	exon	163519334	163520889	1000	+	.	gene_id "MSTRG.143269"; transcript_id "MSTRG.143269.3"; exon_number "7";
chr4	StringTie	exon	163523494	163523538	1000	+	.	gene_id "MSTRG.143269"; transcript_id "MSTRG.143269.3"; exon_number "8";
chr4	StringTie	exon	163526371	163526411	1000	+	.	gene_id "MSTRG.143269"; transcript_id "MSTRG.143269.3"; exon_number "9";
chr4	StringTie	transcript	163492015	163528074	1000	+	.	gene_id "MSTRG.143269"; transcript_id "MSTRG.143269.4";
chr4	StringTie	exon	163492015	163494836	1000	+	.	gene_id "MSTRG.143269"; transcript_id "MSTRG.143269.4"; exon_number "1";
chr4	StringTie	exon	163507033	163507145	1000	+	.	gene_id "MSTRG.143269"; transcript_id "MSTRG.143269.4"; exon_number "2";
chr4	StringTie	exon	163512822	163512859	1000	+	.	gene_id "MSTRG.143269"; transcript_id "MSTRG.143269.4"; exon_number "3";
chr4	StringTie	exon	163514074	163514158	1000	+	.	gene_id "MSTRG.143269"; transcript_id "MSTRG.143269.4"; exon_number "4";
chr4	StringTie	exon	163515313	163515461	1000	+	.	gene_id "MSTRG.143269"; transcript_id "MSTRG.143269.4"; exon_number "5";
chr4	StringTie	exon	163517434	163517476	1000	+	.	gene_id "MSTRG.143269"; transcript_id "MSTRG.143269.4"; exon_number "6";
chr4	StringTie	exon	163519334	163523538	1000	+	.	gene_id "MSTRG.143269"; transcript_id "MSTRG.143269.4"; exon_number "7";
chr4	StringTie	exon	163526884	163526952	1000	+	.	gene_id "MSTRG.143269"; transcript_id "MSTRG.143269.4"; exon_number "8";
chr4	StringTie	exon	163527932	163528074	1000	+	.	gene_id "MSTRG.143269"; transcript_id "MSTRG.143269.4"; exon_number "9";
chr4	StringTie	transcript	163492047	163545570	1000	+	.	gene_id "MSTRG.143269"; transcript_id "MSTRG.143269.5";
chr4	StringTie	exon	163492047	163494804	1000	+	.	gene_id "MSTRG.143269"; transcript_id "MSTRG.143269.5"; exon_number "1";
chr4	StringTie	exon	163507033	163507145	1000	+	.	gene_id "MSTRG.143269"; transcript_id "MSTRG.143269.5"; exon_number "2";
chr4	StringTie	exon	163512822	163512859	1000	+	.	gene_id "MSTRG.143269"; transcript_id "MSTRG.143269.5"; exon_number "3";
chr4	StringTie	exon	163514074	163514158	1000	+	.	gene_id "MSTRG.143269"; transcript_id "MSTRG.143269.5"; exon_number "4";
chr4	StringTie	exon	163515313	163515461	1000	+	.	gene_id "MSTRG.143269"; transcript_id "MSTRG.143269.5"; exon_number "5";
chr4	StringTie	exon	163517434	163517476	1000	+	.	gene_id "MSTRG.143269"; transcript_id "MSTRG.143269.5"; exon_number "6";
chr4	StringTie	exon	163519334	163520889	1000	+	.	gene_id "MSTRG.143269"; transcript_id "MSTRG.143269.5"; exon_number "7";
chr4	StringTie	exon	163523494	163525045	1000	+	.	gene_id "MSTRG.143269"; transcript_id "MSTRG.143269.5"; exon_number "8";
chr4	StringTie	exon	163526204	163526952	1000	+	.	gene_id "MSTRG.143269"; transcript_id "MSTRG.143269.5"; exon_number "9";
chr4	StringTie	exon	163545074	163545570	1000	+	.	gene_id "MSTRG.143269"; transcript_id "MSTRG.143269.5"; exon_number "10";
chr4	StringTie	transcript	163493258	163528788	1000	+	.	gene_id "MSTRG.143269"; transcript_id "MSTRG.143269.6";
chr4	StringTie	exon	163493258	163494804	1000	+	.	gene_id "MSTRG.143269"; transcript_id "MSTRG.143269.6"; exon_number "1";
chr4	StringTie	exon	163507033	163507145	1000	+	.	gene_id "MSTRG.143269"; transcript_id "MSTRG.143269.6"; exon_number "2";
chr4	StringTie	exon	163512822	163512859	1000	+	.	gene_id "MSTRG.143269"; transcript_id "MSTRG.143269.6"; exon_number "3";
chr4	StringTie	exon	163514074	163514158	1000	+	.	gene_id "MSTRG.143269"; transcript_id "MSTRG.143269.6"; exon_number "4";
chr4	StringTie	exon	163515313	163515461	1000	+	.	gene_id "MSTRG.143269"; transcript_id "MSTRG.143269.6"; exon_number "5";
chr4	StringTie	exon	163517434	163517476	1000	+	.	gene_id "MSTRG.143269"; transcript_id "MSTRG.143269.6"; exon_number "6";
chr4	StringTie	exon	163519334	163520889	1000	+	.	gene_id "MSTRG.143269"; transcript_id "MSTRG.143269.6"; exon_number "7";
chr4	StringTie	exon	163523494	163523538	1000	+	.	gene_id "MSTRG.143269"; transcript_id "MSTRG.143269.6"; exon_number "8";
chr4	StringTie	exon	163526884	163526952	1000	+	.	gene_id "MSTRG.143269"; transcript_id "MSTRG.143269.6"; exon_number "9";
chr4	StringTie	exon	163528695	163528788	1000	+	.	gene_id "MSTRG.143269"; transcript_id "MSTRG.143269.6"; exon_number "10";
chr4	StringTie	transcript	163493647	163532044	1000	+	.	gene_id "MSTRG.143269"; transcript_id "MSTRG.143269.7";
chr4	StringTie	exon	163493647	163494804	1000	+	.	gene_id "MSTRG.143269"; transcript_id "MSTRG.143269.7"; exon_number "1";
chr4	StringTie	exon	163507033	163507145	1000	+	.	gene_id "MSTRG.143269"; transcript_id "MSTRG.143269.7"; exon_number "2";
chr4	StringTie	exon	163512822	163512859	1000	+	.	gene_id "MSTRG.143269"; transcript_id "MSTRG.143269.7"; exon_number "3";
chr4	StringTie	exon	163514074	163514158	1000	+	.	gene_id "MSTRG.143269"; transcript_id "MSTRG.143269.7"; exon_number "4";
chr4	StringTie	exon	163515313	163515461	1000	+	.	gene_id "MSTRG.143269"; transcript_id "MSTRG.143269.7"; exon_number "5";
chr4	StringTie	exon	163517434	163517476	1000	+	.	gene_id "MSTRG.143269"; transcript_id "MSTRG.143269.7"; exon_number "6";
chr4	StringTie	exon	163519334	163520889	1000	+	.	gene_id "MSTRG.143269"; transcript_id "MSTRG.143269.7"; exon_number "7";
chr4	StringTie	exon	163523494	163523538	1000	+	.	gene_id "MSTRG.143269"; transcript_id "MSTRG.143269.7"; exon_number "8";
chr4	StringTie	exon	163526884	163526952	1000	+	.	gene_id "MSTRG.143269"; transcript_id "MSTRG.143269.7"; exon_number "9";
chr4	StringTie	exon	163532026	163532044	1000	+	.	gene_id "MSTRG.143269"; transcript_id "MSTRG.143269.7"; exon_number "10";
chr4	StringTie	transcript	163493744	163528004	1000	+	.	gene_id "MSTRG.143269"; transcript_id "MSTRG.143269.8";
chr4	StringTie	exon	163493744	163494804	1000	+	.	gene_id "MSTRG.143269"; transcript_id "MSTRG.143269.8"; exon_number "1";
chr4	StringTie	exon	163507033	163507145	1000	+	.	gene_id "MSTRG.143269"; transcript_id "MSTRG.143269.8"; exon_number "2";
chr4	StringTie	exon	163512822	163512859	1000	+	.	gene_id "MSTRG.143269"; transcript_id "MSTRG.143269.8"; exon_number "3";
chr4	StringTie	exon	163514074	163514158	1000	+	.	gene_id "MSTRG.143269"; transcript_id "MSTRG.143269.8"; exon_number "4";
chr4	StringTie	exon	163515313	163515461	1000	+	.	gene_id "MSTRG.143269"; transcript_id "MSTRG.143269.8"; exon_number "5";
chr4	StringTie	exon	163517434	163517476	1000	+	.	gene_id "MSTRG.143269"; transcript_id "MSTRG.143269.8"; exon_number "6";
chr4	StringTie	exon	163519334	163520889	1000	+	.	gene_id "MSTRG.143269"; transcript_id "MSTRG.143269.8"; exon_number "7";
chr4	StringTie	exon	163523494	163523538	1000	+	.	gene_id "MSTRG.143269"; transcript_id "MSTRG.143269.8"; exon_number "8";
chr4	StringTie	exon	163526884	163526952	1000	+	.	gene_id "MSTRG.143269"; transcript_id "MSTRG.143269.8"; exon_number "9";
chr4	StringTie	exon	163527932	163528004	1000	+	.	gene_id "MSTRG.143269"; transcript_id "MSTRG.143269.8"; exon_number "10";
chr4	StringTie	transcript	163493946	163524962	1000	+	.	gene_id "MSTRG.143269"; transcript_id "MSTRG.143269.9";
chr4	StringTie	exon	163493946	163494836	1000	+	.	gene_id "MSTRG.143269"; transcript_id "MSTRG.143269.9"; exon_number "1";
chr4	StringTie	exon	163507033	163507145	1000	+	.	gene_id "MSTRG.143269"; transcript_id "MSTRG.143269.9"; exon_number "2";
chr4	StringTie	exon	163512822	163512859	1000	+	.	gene_id "MSTRG.143269"; transcript_id "MSTRG.143269.9"; exon_number "3";
chr4	StringTie	exon	163514074	163514158	1000	+	.	gene_id "MSTRG.143269"; transcript_id "MSTRG.143269.9"; exon_number "4";
chr4	StringTie	exon	163515313	163515461	1000	+	.	gene_id "MSTRG.143269"; transcript_id "MSTRG.143269.9"; exon_number "5";
chr4	StringTie	exon	163517434	163517476	1000	+	.	gene_id "MSTRG.143269"; transcript_id "MSTRG.143269.9"; exon_number "6";
chr4	StringTie	exon	163519334	163520889	1000	+	.	gene_id "MSTRG.143269"; transcript_id "MSTRG.143269.9"; exon_number "7";
chr4	StringTie	exon	163524919	163524962	1000	+	.	gene_id "MSTRG.143269"; transcript_id "MSTRG.143269.9"; exon_number "8";
chr1	StringTie	transcript	199790993	199791617	1000	.	.	gene_id "MSTRG.14327"; transcript_id "MSTRG.14327.1";
chr1	StringTie	exon	199790993	199791617	1000	.	.	gene_id "MSTRG.14327"; transcript_id "MSTRG.14327.1"; exon_number "1";
chr4	StringTie	transcript	163524298	163854178	1000	-	.	gene_id "MSTRG.143270"; transcript_id "ENST00000274056"; gene_name "MARCH1"; ref_gene_id "ENSG00000145416";
chr4	StringTie	exon	163524298	163529046	1000	-	.	gene_id "MSTRG.143270"; transcript_id "ENST00000274056"; exon_number "1"; gene_name "MARCH1"; ref_gene_id "ENSG00000145416";
chr4	StringTie	exon	163545596	163545743	1000	-	.	gene_id "MSTRG.143270"; transcript_id "ENST00000274056"; exon_number "2"; gene_name "MARCH1"; ref_gene_id "ENSG00000145416";
chr4	StringTie	exon	163585749	163585929	1000	-	.	gene_id "MSTRG.143270"; transcript_id "ENST00000274056"; exon_number "3"; gene_name "MARCH1"; ref_gene_id "ENSG00000145416";
chr4	StringTie	exon	163613314	163613393	1000	-	.	gene_id "MSTRG.143270"; transcript_id "ENST00000274056"; exon_number "4"; gene_name "MARCH1"; ref_gene_id "ENSG00000145416";
chr4	StringTie	exon	163700813	163700863	1000	-	.	gene_id "MSTRG.143270"; transcript_id "ENST00000274056"; exon_number "5"; gene_name "MARCH1"; ref_gene_id "ENSG00000145416";
chr4	StringTie	exon	163854021	163854178	1000	-	.	gene_id "MSTRG.143270"; transcript_id "ENST00000274056"; exon_number "6"; gene_name "MARCH1"; ref_gene_id "ENSG00000145416";
chr4	StringTie	transcript	163527121	163613534	1000	-	.	gene_id "MSTRG.143270"; transcript_id "ENST00000339875"; gene_name "MARCH1"; ref_gene_id "ENSG00000145416";
chr4	StringTie	exon	163527121	163529046	1000	-	.	gene_id "MSTRG.143270"; transcript_id "ENST00000339875"; exon_number "1"; gene_name "MARCH1"; ref_gene_id "ENSG00000145416";
chr4	StringTie	exon	163545596	163545743	1000	-	.	gene_id "MSTRG.143270"; transcript_id "ENST00000339875"; exon_number "2"; gene_name "MARCH1"; ref_gene_id "ENSG00000145416";
chr4	StringTie	exon	163585749	163585929	1000	-	.	gene_id "MSTRG.143270"; transcript_id "ENST00000339875"; exon_number "3"; gene_name "MARCH1"; ref_gene_id "ENSG00000145416";
chr4	StringTie	exon	163613314	163613534	1000	-	.	gene_id "MSTRG.143270"; transcript_id "ENST00000339875"; exon_number "4"; gene_name "MARCH1"; ref_gene_id "ENSG00000145416";
chr4	StringTie	transcript	163524718	164384050	1000	-	.	gene_id "MSTRG.143270"; transcript_id "ENST00000503008"; gene_name "MARCH1"; ref_gene_id "ENSG00000145416";
chr4	StringTie	exon	163524718	163529046	1000	-	.	gene_id "MSTRG.143270"; transcript_id "ENST00000503008"; exon_number "1"; gene_name "MARCH1"; ref_gene_id "ENSG00000145416";
chr4	StringTie	exon	163545596	163545743	1000	-	.	gene_id "MSTRG.143270"; transcript_id "ENST00000503008"; exon_number "2"; gene_name "MARCH1"; ref_gene_id "ENSG00000145416";
chr4	StringTie	exon	163585749	163585929	1000	-	.	gene_id "MSTRG.143270"; transcript_id "ENST00000503008"; exon_number "3"; gene_name "MARCH1"; ref_gene_id "ENSG00000145416";
chr4	StringTie	exon	163613314	163613393	1000	-	.	gene_id "MSTRG.143270"; transcript_id "ENST00000503008"; exon_number "4"; gene_name "MARCH1"; ref_gene_id "ENSG00000145416";
chr4	StringTie	exon	163700813	163700863	1000	-	.	gene_id "MSTRG.143270"; transcript_id "ENST00000503008"; exon_number "5"; gene_name "MARCH1"; ref_gene_id "ENSG00000145416";
chr4	StringTie	exon	163854021	163854169	1000	-	.	gene_id "MSTRG.143270"; transcript_id "ENST00000503008"; exon_number "6"; gene_name "MARCH1"; ref_gene_id "ENSG00000145416";
chr4	StringTie	exon	164111588	164111662	1000	-	.	gene_id "MSTRG.143270"; transcript_id "ENST00000503008"; exon_number "7"; gene_name "MARCH1"; ref_gene_id "ENSG00000145416";
chr4	StringTie	exon	164383187	164384050	1000	-	.	gene_id "MSTRG.143270"; transcript_id "ENST00000503008"; exon_number "8"; gene_name "MARCH1"; ref_gene_id "ENSG00000145416";
chr4	StringTie	transcript	163700836	164135497	1000	-	.	gene_id "MSTRG.143270"; transcript_id "ENST00000503104"; gene_name "MARCH1"; ref_gene_id "ENSG00000145416";
chr4	StringTie	exon	163700836	163700863	1000	-	.	gene_id "MSTRG.143270"; transcript_id "ENST00000503104"; exon_number "1"; gene_name "MARCH1"; ref_gene_id "ENSG00000145416";
chr4	StringTie	exon	163854021	163854169	1000	-	.	gene_id "MSTRG.143270"; transcript_id "ENST00000503104"; exon_number "2"; gene_name "MARCH1"; ref_gene_id "ENSG00000145416";
chr4	StringTie	exon	163988501	163988709	1000	-	.	gene_id "MSTRG.143270"; transcript_id "ENST00000503104"; exon_number "3"; gene_name "MARCH1"; ref_gene_id "ENSG00000145416";
chr4	StringTie	exon	164111588	164111662	1000	-	.	gene_id "MSTRG.143270"; transcript_id "ENST00000503104"; exon_number "4"; gene_name "MARCH1"; ref_gene_id "ENSG00000145416";
chr4	StringTie	exon	164129987	164130063	1000	-	.	gene_id "MSTRG.143270"; transcript_id "ENST00000503104"; exon_number "5"; gene_name "MARCH1"; ref_gene_id "ENSG00000145416";
chr4	StringTie	exon	164135420	164135497	1000	-	.	gene_id "MSTRG.143270"; transcript_id "ENST00000503104"; exon_number "6"; gene_name "MARCH1"; ref_gene_id "ENSG00000145416";
chr4	StringTie	transcript	163988546	164383953	1000	-	.	gene_id "MSTRG.143270"; transcript_id "ENST00000505391"; gene_name "MARCH1"; ref_gene_id "ENSG00000145416";
chr4	StringTie	exon	163988546	163988709	1000	-	.	gene_id "MSTRG.143270"; transcript_id "ENST00000505391"; exon_number "1"; gene_name "MARCH1"; ref_gene_id "ENSG00000145416";
chr4	StringTie	exon	164111588	164111662	1000	-	.	gene_id "MSTRG.143270"; transcript_id "ENST00000505391"; exon_number "2"; gene_name "MARCH1"; ref_gene_id "ENSG00000145416";
chr4	StringTie	exon	164329930	164330156	1000	-	.	gene_id "MSTRG.143270"; transcript_id "ENST00000505391"; exon_number "3"; gene_name "MARCH1"; ref_gene_id "ENSG00000145416";
chr4	StringTie	exon	164383870	164383953	1000	-	.	gene_id "MSTRG.143270"; transcript_id "ENST00000505391"; exon_number "4"; gene_name "MARCH1"; ref_gene_id "ENSG00000145416";
chr4	StringTie	transcript	163585592	163613533	1000	-	.	gene_id "MSTRG.143270"; transcript_id "ENST00000505517"; gene_name "MARCH1"; ref_gene_id "ENSG00000145416";
chr4	StringTie	exon	163585592	163585929	1000	-	.	gene_id "MSTRG.143270"; transcript_id "ENST00000505517"; exon_number "1"; gene_name "MARCH1"; ref_gene_id "ENSG00000145416";
chr4	StringTie	exon	163613314	163613533	1000	-	.	gene_id "MSTRG.143270"; transcript_id "ENST00000505517"; exon_number "2"; gene_name "MARCH1"; ref_gene_id "ENSG00000145416";
chr4	StringTie	transcript	163585749	164383989	1000	-	.	gene_id "MSTRG.143270"; transcript_id "ENST00000507270"; gene_name "MARCH1"; ref_gene_id "ENSG00000145416";
chr4	StringTie	exon	163585749	163585929	1000	-	.	gene_id "MSTRG.143270"; transcript_id "ENST00000507270"; exon_number "1"; gene_name "MARCH1"; ref_gene_id "ENSG00000145416";
chr4	StringTie	exon	163613314	163613393	1000	-	.	gene_id "MSTRG.143270"; transcript_id "ENST00000507270"; exon_number "2"; gene_name "MARCH1"; ref_gene_id "ENSG00000145416";
chr4	StringTie	exon	163700813	163700863	1000	-	.	gene_id "MSTRG.143270"; transcript_id "ENST00000507270"; exon_number "3"; gene_name "MARCH1"; ref_gene_id "ENSG00000145416";
chr4	StringTie	exon	163854021	163854169	1000	-	.	gene_id "MSTRG.143270"; transcript_id "ENST00000507270"; exon_number "4"; gene_name "MARCH1"; ref_gene_id "ENSG00000145416";
chr4	StringTie	exon	164111588	164111662	1000	-	.	gene_id "MSTRG.143270"; transcript_id "ENST00000507270"; exon_number "5"; gene_name "MARCH1"; ref_gene_id "ENSG00000145416";
chr4	StringTie	exon	164383870	164383989	1000	-	.	gene_id "MSTRG.143270"; transcript_id "ENST00000507270"; exon_number "6"; gene_name "MARCH1"; ref_gene_id "ENSG00000145416";
chr4	StringTie	transcript	163988543	164383517	1000	-	.	gene_id "MSTRG.143270"; transcript_id "ENST00000508725"; gene_name "MARCH1"; ref_gene_id "ENSG00000145416";
chr4	StringTie	exon	163988543	163988709	1000	-	.	gene_id "MSTRG.143270"; transcript_id "ENST00000508725"; exon_number "1"; gene_name "MARCH1"; ref_gene_id "ENSG00000145416";
chr4	StringTie	exon	164111588	164111662	1000	-	.	gene_id "MSTRG.143270"; transcript_id "ENST00000508725"; exon_number "2"; gene_name "MARCH1"; ref_gene_id "ENSG00000145416";
chr4	StringTie	exon	164234833	164234916	1000	-	.	gene_id "MSTRG.143270"; transcript_id "ENST00000508725"; exon_number "3"; gene_name "MARCH1"; ref_gene_id "ENSG00000145416";
chr4	StringTie	exon	164383187	164383517	1000	-	.	gene_id "MSTRG.143270"; transcript_id "ENST00000508725"; exon_number "4"; gene_name "MARCH1"; ref_gene_id "ENSG00000145416";
chr4	StringTie	transcript	164055177	164383517	1000	-	.	gene_id "MSTRG.143270"; transcript_id "ENST00000510075"; gene_name "MARCH1"; ref_gene_id "ENSG00000145416";
chr4	StringTie	exon	164055177	164055274	1000	-	.	gene_id "MSTRG.143270"; transcript_id "ENST00000510075"; exon_number "1"; gene_name "MARCH1"; ref_gene_id "ENSG00000145416";
chr4	StringTie	exon	164111588	164111662	1000	-	.	gene_id "MSTRG.143270"; transcript_id "ENST00000510075"; exon_number "2"; gene_name "MARCH1"; ref_gene_id "ENSG00000145416";
chr4	StringTie	exon	164129987	164130063	1000	-	.	gene_id "MSTRG.143270"; transcript_id "ENST00000510075"; exon_number "3"; gene_name "MARCH1"; ref_gene_id "ENSG00000145416";
chr4	StringTie	exon	164383187	164383517	1000	-	.	gene_id "MSTRG.143270"; transcript_id "ENST00000510075"; exon_number "4"; gene_name "MARCH1"; ref_gene_id "ENSG00000145416";
chr4	StringTie	transcript	163613367	163988921	1000	-	.	gene_id "MSTRG.143270"; transcript_id "ENST00000510696"; gene_name "MARCH1"; ref_gene_id "ENSG00000145416";
chr4	StringTie	exon	163613367	163613393	1000	-	.	gene_id "MSTRG.143270"; transcript_id "ENST00000510696"; exon_number "1"; gene_name "MARCH1"; ref_gene_id "ENSG00000145416";
chr4	StringTie	exon	163700813	163700863	1000	-	.	gene_id "MSTRG.143270"; transcript_id "ENST00000510696"; exon_number "2"; gene_name "MARCH1"; ref_gene_id "ENSG00000145416";
chr4	StringTie	exon	163988501	163988921	1000	-	.	gene_id "MSTRG.143270"; transcript_id "ENST00000510696"; exon_number "3"; gene_name "MARCH1"; ref_gene_id "ENSG00000145416";
chr4	StringTie	transcript	163528650	163613513	1000	-	.	gene_id "MSTRG.143270"; transcript_id "ENST00000510786"; gene_name "MARCH1"; ref_gene_id "ENSG00000145416";
chr4	StringTie	exon	163528650	163529046	1000	-	.	gene_id "MSTRG.143270"; transcript_id "ENST00000510786"; exon_number "1"; gene_name "MARCH1"; ref_gene_id "ENSG00000145416";
chr4	StringTie	exon	163545596	163545743	1000	-	.	gene_id "MSTRG.143270"; transcript_id "ENST00000510786"; exon_number "2"; gene_name "MARCH1"; ref_gene_id "ENSG00000145416";
chr4	StringTie	exon	163555849	163555973	1000	-	.	gene_id "MSTRG.143270"; transcript_id "ENST00000510786"; exon_number "3"; gene_name "MARCH1"; ref_gene_id "ENSG00000145416";
chr4	StringTie	exon	163585749	163585929	1000	-	.	gene_id "MSTRG.143270"; transcript_id "ENST00000510786"; exon_number "4"; gene_name "MARCH1"; ref_gene_id "ENSG00000145416";
chr4	StringTie	exon	163613314	163613513	1000	-	.	gene_id "MSTRG.143270"; transcript_id "ENST00000510786"; exon_number "5"; gene_name "MARCH1"; ref_gene_id "ENSG00000145416";
chr4	StringTie	transcript	163612682	163613510	1000	-	.	gene_id "MSTRG.143270"; transcript_id "ENST00000511245"; gene_name "MARCH1"; ref_gene_id "ENSG00000145416";
chr4	StringTie	exon	163612682	163613038	1000	-	.	gene_id "MSTRG.143270"; transcript_id "ENST00000511245"; exon_number "1"; gene_name "MARCH1"; ref_gene_id "ENSG00000145416";
chr4	StringTie	exon	163613314	163613510	1000	-	.	gene_id "MSTRG.143270"; transcript_id "ENST00000511245"; exon_number "2"; gene_name "MARCH1"; ref_gene_id "ENSG00000145416";
chr4	StringTie	transcript	163583653	163612905	1000	-	.	gene_id "MSTRG.143270"; transcript_id "ENST00000512214"; gene_name "MARCH1"; ref_gene_id "ENSG00000145416";
chr4	StringTie	exon	163583653	163585929	1000	-	.	gene_id "MSTRG.143270"; transcript_id "ENST00000512214"; exon_number "1"; gene_name "MARCH1"; ref_gene_id "ENSG00000145416";
chr4	StringTie	exon	163612271	163612905	1000	-	.	gene_id "MSTRG.143270"; transcript_id "ENST00000512214"; exon_number "2"; gene_name "MARCH1"; ref_gene_id "ENSG00000145416";
chr4	StringTie	transcript	163526971	164384035	1000	-	.	gene_id "MSTRG.143270"; transcript_id "ENST00000514618"; gene_name "MARCH1"; ref_gene_id "ENSG00000145416";
chr4	StringTie	exon	163526971	163529046	1000	-	.	gene_id "MSTRG.143270"; transcript_id "ENST00000514618"; exon_number "1"; gene_name "MARCH1"; ref_gene_id "ENSG00000145416";
chr4	StringTie	exon	163545596	163545743	1000	-	.	gene_id "MSTRG.143270"; transcript_id "ENST00000514618"; exon_number "2"; gene_name "MARCH1"; ref_gene_id "ENSG00000145416";
chr4	StringTie	exon	163585749	163585929	1000	-	.	gene_id "MSTRG.143270"; transcript_id "ENST00000514618"; exon_number "3"; gene_name "MARCH1"; ref_gene_id "ENSG00000145416";
chr4	StringTie	exon	163612271	163613038	1000	-	.	gene_id "MSTRG.143270"; transcript_id "ENST00000514618"; exon_number "4"; gene_name "MARCH1"; ref_gene_id "ENSG00000145416";
chr4	StringTie	exon	163613314	163613393	1000	-	.	gene_id "MSTRG.143270"; transcript_id "ENST00000514618"; exon_number "5"; gene_name "MARCH1"; ref_gene_id "ENSG00000145416";
chr4	StringTie	exon	163700813	163700863	1000	-	.	gene_id "MSTRG.143270"; transcript_id "ENST00000514618"; exon_number "6"; gene_name "MARCH1"; ref_gene_id "ENSG00000145416";
chr4	StringTie	exon	163854021	163854169	1000	-	.	gene_id "MSTRG.143270"; transcript_id "ENST00000514618"; exon_number "7"; gene_name "MARCH1"; ref_gene_id "ENSG00000145416";
chr4	StringTie	exon	163988501	163988709	1000	-	.	gene_id "MSTRG.143270"; transcript_id "ENST00000514618"; exon_number "8"; gene_name "MARCH1"; ref_gene_id "ENSG00000145416";
chr4	StringTie	exon	164111588	164111662	1000	-	.	gene_id "MSTRG.143270"; transcript_id "ENST00000514618"; exon_number "9"; gene_name "MARCH1"; ref_gene_id "ENSG00000145416";
chr4	StringTie	exon	164383870	164384035	1000	-	.	gene_id "MSTRG.143270"; transcript_id "ENST00000514618"; exon_number "10"; gene_name "MARCH1"; ref_gene_id "ENSG00000145416";
chr4	StringTie	transcript	163988581	164383566	1000	-	.	gene_id "MSTRG.143270"; transcript_id "ENST00000515471"; gene_name "MARCH1"; ref_gene_id "ENSG00000145416";
chr4	StringTie	exon	163988581	163988709	1000	-	.	gene_id "MSTRG.143270"; transcript_id "ENST00000515471"; exon_number "1"; gene_name "MARCH1"; ref_gene_id "ENSG00000145416";
chr4	StringTie	exon	164111588	164111662	1000	-	.	gene_id "MSTRG.143270"; transcript_id "ENST00000515471"; exon_number "2"; gene_name "MARCH1"; ref_gene_id "ENSG00000145416";
chr4	StringTie	exon	164383187	164383566	1000	-	.	gene_id "MSTRG.143270"; transcript_id "ENST00000515471"; exon_number "3"; gene_name "MARCH1"; ref_gene_id "ENSG00000145416";
chr4	StringTie	transcript	163828800	163829113	1000	-	.	gene_id "MSTRG.143270"; transcript_id "ENST00000517192"; gene_name "RN7SKP105"; ref_gene_id "ENSG00000253001";
chr4	StringTie	exon	163828800	163829113	1000	-	.	gene_id "MSTRG.143270"; transcript_id "ENST00000517192"; exon_number "1"; gene_name "RN7SKP105"; ref_gene_id "ENSG00000253001";
chr4	StringTie	transcript	163520564	164383989	1000	-	.	gene_id "MSTRG.143270"; transcript_id "MSTRG.143270.1";
chr4	StringTie	exon	163520564	163529046	1000	-	.	gene_id "MSTRG.143270"; transcript_id "MSTRG.143270.1"; exon_number "1";
chr4	StringTie	exon	163545596	163545743	1000	-	.	gene_id "MSTRG.143270"; transcript_id "MSTRG.143270.1"; exon_number "2";
chr4	StringTie	exon	163558363	163558508	1000	-	.	gene_id "MSTRG.143270"; transcript_id "MSTRG.143270.1"; exon_number "3";
chr4	StringTie	exon	163585749	163585929	1000	-	.	gene_id "MSTRG.143270"; transcript_id "MSTRG.143270.1"; exon_number "4";
chr4	StringTie	exon	163613314	163613393	1000	-	.	gene_id "MSTRG.143270"; transcript_id "MSTRG.143270.1"; exon_number "5";
chr4	StringTie	exon	163700813	163700863	1000	-	.	gene_id "MSTRG.143270"; transcript_id "MSTRG.143270.1"; exon_number "6";
chr4	StringTie	exon	163854021	163854169	1000	-	.	gene_id "MSTRG.143270"; transcript_id "MSTRG.143270.1"; exon_number "7";
chr4	StringTie	exon	164111588	164111662	1000	-	.	gene_id "MSTRG.143270"; transcript_id "MSTRG.143270.1"; exon_number "8";
chr4	StringTie	exon	164383870	164383989	1000	-	.	gene_id "MSTRG.143270"; transcript_id "MSTRG.143270.1"; exon_number "9";
chr4	StringTie	transcript	163528650	163625570	1000	-	.	gene_id "MSTRG.143270"; transcript_id "MSTRG.143270.13";
chr4	StringTie	exon	163528650	163529046	1000	-	.	gene_id "MSTRG.143270"; transcript_id "MSTRG.143270.13"; exon_number "1";
chr4	StringTie	exon	163545596	163545743	1000	-	.	gene_id "MSTRG.143270"; transcript_id "MSTRG.143270.13"; exon_number "2";
chr4	StringTie	exon	163555849	163555973	1000	-	.	gene_id "MSTRG.143270"; transcript_id "MSTRG.143270.13"; exon_number "3";
chr4	StringTie	exon	163585749	163585929	1000	-	.	gene_id "MSTRG.143270"; transcript_id "MSTRG.143270.13"; exon_number "4";
chr4	StringTie	exon	163613314	163613393	1000	-	.	gene_id "MSTRG.143270"; transcript_id "MSTRG.143270.13"; exon_number "5";
chr4	StringTie	exon	163625538	163625570	1000	-	.	gene_id "MSTRG.143270"; transcript_id "MSTRG.143270.13"; exon_number "6";
chr4	StringTie	transcript	163565816	163613741	1000	-	.	gene_id "MSTRG.143270"; transcript_id "MSTRG.143270.15";
chr4	StringTie	exon	163565816	163565842	1000	-	.	gene_id "MSTRG.143270"; transcript_id "MSTRG.143270.15"; exon_number "1";
chr4	StringTie	exon	163585749	163585929	1000	-	.	gene_id "MSTRG.143270"; transcript_id "MSTRG.143270.15"; exon_number "2";
chr4	StringTie	exon	163612271	163613038	1000	-	.	gene_id "MSTRG.143270"; transcript_id "MSTRG.143270.15"; exon_number "3";
chr4	StringTie	exon	163613314	163613741	1000	-	.	gene_id "MSTRG.143270"; transcript_id "MSTRG.143270.15"; exon_number "4";
chr4	StringTie	transcript	163585741	163590176	1000	-	.	gene_id "MSTRG.143270"; transcript_id "MSTRG.143270.18";
chr4	StringTie	exon	163585741	163585929	1000	-	.	gene_id "MSTRG.143270"; transcript_id "MSTRG.143270.18"; exon_number "1";
chr4	StringTie	exon	163590146	163590176	1000	-	.	gene_id "MSTRG.143270"; transcript_id "MSTRG.143270.18"; exon_number "2";
chr4	StringTie	transcript	163521060	163547480	1000	-	.	gene_id "MSTRG.143270"; transcript_id "MSTRG.143270.2";
chr4	StringTie	exon	163521060	163529046	1000	-	.	gene_id "MSTRG.143270"; transcript_id "MSTRG.143270.2"; exon_number "1";
chr4	StringTie	exon	163545596	163545743	1000	-	.	gene_id "MSTRG.143270"; transcript_id "MSTRG.143270.2"; exon_number "2";
chr4	StringTie	exon	163547137	163547480	1000	-	.	gene_id "MSTRG.143270"; transcript_id "MSTRG.143270.2"; exon_number "3";
chr4	StringTie	transcript	163694024	164135497	1000	-	.	gene_id "MSTRG.143270"; transcript_id "MSTRG.143270.22";
chr4	StringTie	exon	163694024	163694368	1000	-	.	gene_id "MSTRG.143270"; transcript_id "MSTRG.143270.22"; exon_number "1";
chr4	StringTie	exon	163700813	163700863	1000	-	.	gene_id "MSTRG.143270"; transcript_id "MSTRG.143270.22"; exon_number "2";
chr4	StringTie	exon	163854021	163854169	1000	-	.	gene_id "MSTRG.143270"; transcript_id "MSTRG.143270.22"; exon_number "3";
chr4	StringTie	exon	163988501	163988709	1000	-	.	gene_id "MSTRG.143270"; transcript_id "MSTRG.143270.22"; exon_number "4";
chr4	StringTie	exon	164111588	164111662	1000	-	.	gene_id "MSTRG.143270"; transcript_id "MSTRG.143270.22"; exon_number "5";
chr4	StringTie	exon	164129987	164130063	1000	-	.	gene_id "MSTRG.143270"; transcript_id "MSTRG.143270.22"; exon_number "6";
chr4	StringTie	exon	164135420	164135497	1000	-	.	gene_id "MSTRG.143270"; transcript_id "MSTRG.143270.22"; exon_number "7";
chr4	StringTie	transcript	163828800	163862616	1000	-	.	gene_id "MSTRG.143270"; transcript_id "MSTRG.143270.24";
chr4	StringTie	exon	163828800	163829062	1000	-	.	gene_id "MSTRG.143270"; transcript_id "MSTRG.143270.24"; exon_number "1";
chr4	StringTie	exon	163854021	163854169	1000	-	.	gene_id "MSTRG.143270"; transcript_id "MSTRG.143270.24"; exon_number "2";
chr4	StringTie	exon	163862517	163862616	1000	-	.	gene_id "MSTRG.143270"; transcript_id "MSTRG.143270.24"; exon_number "3";
chr4	StringTie	transcript	163840602	163861245	1000	-	.	gene_id "MSTRG.143270"; transcript_id "MSTRG.143270.26";
chr4	StringTie	exon	163840602	163840634	1000	-	.	gene_id "MSTRG.143270"; transcript_id "MSTRG.143270.26"; exon_number "1";
chr4	StringTie	exon	163854021	163854169	1000	-	.	gene_id "MSTRG.143270"; transcript_id "MSTRG.143270.26"; exon_number "2";
chr4	StringTie	exon	163861175	163861245	1000	-	.	gene_id "MSTRG.143270"; transcript_id "MSTRG.143270.26"; exon_number "3";
chr4	StringTie	transcript	163853969	163861252	1000	-	.	gene_id "MSTRG.143270"; transcript_id "MSTRG.143270.27";
chr4	StringTie	exon	163853969	163854161	1000	-	.	gene_id "MSTRG.143270"; transcript_id "MSTRG.143270.27"; exon_number "1";
chr4	StringTie	exon	163861175	163861252	1000	-	.	gene_id "MSTRG.143270"; transcript_id "MSTRG.143270.27"; exon_number "2";
chr4	StringTie	transcript	163854020	163854857	1000	-	.	gene_id "MSTRG.143270"; transcript_id "MSTRG.143270.28";
chr4	StringTie	exon	163854020	163854169	1000	-	.	gene_id "MSTRG.143270"; transcript_id "MSTRG.143270.28"; exon_number "1";
chr4	StringTie	exon	163854772	163854857	1000	-	.	gene_id "MSTRG.143270"; transcript_id "MSTRG.143270.28"; exon_number "2";
chr4	StringTie	transcript	163976385	164383517	1000	-	.	gene_id "MSTRG.143270"; transcript_id "MSTRG.143270.29";
chr4	StringTie	exon	163976385	163976416	1000	-	.	gene_id "MSTRG.143270"; transcript_id "MSTRG.143270.29"; exon_number "1";
chr4	StringTie	exon	163988501	163988709	1000	-	.	gene_id "MSTRG.143270"; transcript_id "MSTRG.143270.29"; exon_number "2";
chr4	StringTie	exon	164111588	164111662	1000	-	.	gene_id "MSTRG.143270"; transcript_id "MSTRG.143270.29"; exon_number "3";
chr4	StringTie	exon	164234833	164234916	1000	-	.	gene_id "MSTRG.143270"; transcript_id "MSTRG.143270.29"; exon_number "4";
chr4	StringTie	exon	164383187	164383517	1000	-	.	gene_id "MSTRG.143270"; transcript_id "MSTRG.143270.29"; exon_number "5";
chr4	StringTie	transcript	163522931	163547668	1000	-	.	gene_id "MSTRG.143270"; transcript_id "MSTRG.143270.3";
chr4	StringTie	exon	163522931	163529046	1000	-	.	gene_id "MSTRG.143270"; transcript_id "MSTRG.143270.3"; exon_number "1";
chr4	StringTie	exon	163545596	163545743	1000	-	.	gene_id "MSTRG.143270"; transcript_id "MSTRG.143270.3"; exon_number "2";
chr4	StringTie	exon	163547483	163547668	1000	-	.	gene_id "MSTRG.143270"; transcript_id "MSTRG.143270.3"; exon_number "3";
chr4	StringTie	transcript	163985780	164383953	1000	-	.	gene_id "MSTRG.143270"; transcript_id "MSTRG.143270.30";
chr4	StringTie	exon	163985780	163986629	1000	-	.	gene_id "MSTRG.143270"; transcript_id "MSTRG.143270.30"; exon_number "1";
chr4	StringTie	exon	163988501	163988709	1000	-	.	gene_id "MSTRG.143270"; transcript_id "MSTRG.143270.30"; exon_number "2";
chr4	StringTie	exon	164111588	164111662	1000	-	.	gene_id "MSTRG.143270"; transcript_id "MSTRG.143270.30"; exon_number "3";
chr4	StringTie	exon	164329930	164330156	1000	-	.	gene_id "MSTRG.143270"; transcript_id "MSTRG.143270.30"; exon_number "4";
chr4	StringTie	exon	164383870	164383953	1000	-	.	gene_id "MSTRG.143270"; transcript_id "MSTRG.143270.30"; exon_number "5";
chr4	StringTie	transcript	163986464	163989188	1000	-	.	gene_id "MSTRG.143270"; transcript_id "MSTRG.143270.31";
chr4	StringTie	exon	163986464	163986629	1000	-	.	gene_id "MSTRG.143270"; transcript_id "MSTRG.143270.31"; exon_number "1";
chr4	StringTie	exon	163988501	163988709	1000	-	.	gene_id "MSTRG.143270"; transcript_id "MSTRG.143270.31"; exon_number "2";
chr4	StringTie	exon	163988948	163989188	1000	-	.	gene_id "MSTRG.143270"; transcript_id "MSTRG.143270.31"; exon_number "3";
chr4	StringTie	transcript	163988500	164003615	1000	-	.	gene_id "MSTRG.143270"; transcript_id "MSTRG.143270.32";
chr4	StringTie	exon	163988500	163988709	1000	-	.	gene_id "MSTRG.143270"; transcript_id "MSTRG.143270.32"; exon_number "1";
chr4	StringTie	exon	164003601	164003615	1000	-	.	gene_id "MSTRG.143270"; transcript_id "MSTRG.143270.32"; exon_number "2";
chr4	StringTie	transcript	164026839	164383517	1000	-	.	gene_id "MSTRG.143270"; transcript_id "MSTRG.143270.36";
chr4	StringTie	exon	164026839	164026861	1000	-	.	gene_id "MSTRG.143270"; transcript_id "MSTRG.143270.36"; exon_number "1";
chr4	StringTie	exon	164055155	164055274	1000	-	.	gene_id "MSTRG.143270"; transcript_id "MSTRG.143270.36"; exon_number "2";
chr4	StringTie	exon	164111588	164111662	1000	-	.	gene_id "MSTRG.143270"; transcript_id "MSTRG.143270.36"; exon_number "3";
chr4	StringTie	exon	164129987	164130063	1000	-	.	gene_id "MSTRG.143270"; transcript_id "MSTRG.143270.36"; exon_number "4";
chr4	StringTie	exon	164383187	164383517	1000	-	.	gene_id "MSTRG.143270"; transcript_id "MSTRG.143270.36"; exon_number "5";
chr4	StringTie	transcript	164111587	164120237	1000	-	.	gene_id "MSTRG.143270"; transcript_id "MSTRG.143270.38";
chr4	StringTie	exon	164111587	164111662	1000	-	.	gene_id "MSTRG.143270"; transcript_id "MSTRG.143270.38"; exon_number "1";
chr4	StringTie	exon	164120112	164120237	1000	-	.	gene_id "MSTRG.143270"; transcript_id "MSTRG.143270.38"; exon_number "2";
chr4	StringTie	transcript	164377046	164384253	1000	-	.	gene_id "MSTRG.143270"; transcript_id "MSTRG.143270.39";
chr4	StringTie	exon	164377046	164377135	1000	-	.	gene_id "MSTRG.143270"; transcript_id "MSTRG.143270.39"; exon_number "1";
chr4	StringTie	exon	164383187	164384253	1000	-	.	gene_id "MSTRG.143270"; transcript_id "MSTRG.143270.39"; exon_number "2";
chr4	StringTie	transcript	163523677	164384027	1000	-	.	gene_id "MSTRG.143270"; transcript_id "MSTRG.143270.4";
chr4	StringTie	exon	163523677	163529046	1000	-	.	gene_id "MSTRG.143270"; transcript_id "MSTRG.143270.4"; exon_number "1";
chr4	StringTie	exon	163545596	163545743	1000	-	.	gene_id "MSTRG.143270"; transcript_id "MSTRG.143270.4"; exon_number "2";
chr4	StringTie	exon	163585749	163585929	1000	-	.	gene_id "MSTRG.143270"; transcript_id "MSTRG.143270.4"; exon_number "3";
chr4	StringTie	exon	163613314	163613393	1000	-	.	gene_id "MSTRG.143270"; transcript_id "MSTRG.143270.4"; exon_number "4";
chr4	StringTie	exon	163700813	163700863	1000	-	.	gene_id "MSTRG.143270"; transcript_id "MSTRG.143270.4"; exon_number "5";
chr4	StringTie	exon	163854021	163854169	1000	-	.	gene_id "MSTRG.143270"; transcript_id "MSTRG.143270.4"; exon_number "6";
chr4	StringTie	exon	163988501	163988709	1000	-	.	gene_id "MSTRG.143270"; transcript_id "MSTRG.143270.4"; exon_number "7";
chr4	StringTie	exon	164111588	164111662	1000	-	.	gene_id "MSTRG.143270"; transcript_id "MSTRG.143270.4"; exon_number "8";
chr4	StringTie	exon	164383187	164384027	1000	-	.	gene_id "MSTRG.143270"; transcript_id "MSTRG.143270.4"; exon_number "9";
chr4	StringTie	transcript	163523793	164386047	1000	-	.	gene_id "MSTRG.143270"; transcript_id "MSTRG.143270.5";
chr4	StringTie	exon	163523793	163526772	1000	-	.	gene_id "MSTRG.143270"; transcript_id "MSTRG.143270.5"; exon_number "1";
chr4	StringTie	exon	163526867	163529046	1000	-	.	gene_id "MSTRG.143270"; transcript_id "MSTRG.143270.5"; exon_number "2";
chr4	StringTie	exon	163545596	163545743	1000	-	.	gene_id "MSTRG.143270"; transcript_id "MSTRG.143270.5"; exon_number "3";
chr4	StringTie	exon	163585749	163585929	1000	-	.	gene_id "MSTRG.143270"; transcript_id "MSTRG.143270.5"; exon_number "4";
chr4	StringTie	exon	163612271	163613038	1000	-	.	gene_id "MSTRG.143270"; transcript_id "MSTRG.143270.5"; exon_number "5";
chr4	StringTie	exon	163613314	163613393	1000	-	.	gene_id "MSTRG.143270"; transcript_id "MSTRG.143270.5"; exon_number "6";
chr4	StringTie	exon	163700813	163700863	1000	-	.	gene_id "MSTRG.143270"; transcript_id "MSTRG.143270.5"; exon_number "7";
chr4	StringTie	exon	163854021	163854169	1000	-	.	gene_id "MSTRG.143270"; transcript_id "MSTRG.143270.5"; exon_number "8";
chr4	StringTie	exon	163988501	163988709	1000	-	.	gene_id "MSTRG.143270"; transcript_id "MSTRG.143270.5"; exon_number "9";
chr4	StringTie	exon	164111588	164111662	1000	-	.	gene_id "MSTRG.143270"; transcript_id "MSTRG.143270.5"; exon_number "10";
chr4	StringTie	exon	164383870	164386047	1000	-	.	gene_id "MSTRG.143270"; transcript_id "MSTRG.143270.5"; exon_number "11";
chr4	StringTie	transcript	163524068	163861392	1000	-	.	gene_id "MSTRG.143270"; transcript_id "MSTRG.143270.6";
chr4	StringTie	exon	163524068	163529046	1000	-	.	gene_id "MSTRG.143270"; transcript_id "MSTRG.143270.6"; exon_number "1";
chr4	StringTie	exon	163545596	163545743	1000	-	.	gene_id "MSTRG.143270"; transcript_id "MSTRG.143270.6"; exon_number "2";
chr4	StringTie	exon	163585749	163585929	1000	-	.	gene_id "MSTRG.143270"; transcript_id "MSTRG.143270.6"; exon_number "3";
chr4	StringTie	exon	163613314	163613393	1000	-	.	gene_id "MSTRG.143270"; transcript_id "MSTRG.143270.6"; exon_number "4";
chr4	StringTie	exon	163700813	163700863	1000	-	.	gene_id "MSTRG.143270"; transcript_id "MSTRG.143270.6"; exon_number "5";
chr4	StringTie	exon	163854021	163854169	1000	-	.	gene_id "MSTRG.143270"; transcript_id "MSTRG.143270.6"; exon_number "6";
chr4	StringTie	exon	163861175	163861392	1000	-	.	gene_id "MSTRG.143270"; transcript_id "MSTRG.143270.6"; exon_number "7";
chr4	StringTie	transcript	163524246	163989012	1000	-	.	gene_id "MSTRG.143270"; transcript_id "MSTRG.143270.7";
chr4	StringTie	exon	163524246	163529046	1000	-	.	gene_id "MSTRG.143270"; transcript_id "MSTRG.143270.7"; exon_number "1";
chr4	StringTie	exon	163545596	163545743	1000	-	.	gene_id "MSTRG.143270"; transcript_id "MSTRG.143270.7"; exon_number "2";
chr4	StringTie	exon	163555849	163555973	1000	-	.	gene_id "MSTRG.143270"; transcript_id "MSTRG.143270.7"; exon_number "3";
chr4	StringTie	exon	163558363	163585929	1000	-	.	gene_id "MSTRG.143270"; transcript_id "MSTRG.143270.7"; exon_number "4";
chr4	StringTie	exon	163612271	163613038	1000	-	.	gene_id "MSTRG.143270"; transcript_id "MSTRG.143270.7"; exon_number "5";
chr4	StringTie	exon	163613314	163613393	1000	-	.	gene_id "MSTRG.143270"; transcript_id "MSTRG.143270.7"; exon_number "6";
chr4	StringTie	exon	163700813	163700863	1000	-	.	gene_id "MSTRG.143270"; transcript_id "MSTRG.143270.7"; exon_number "7";
chr4	StringTie	exon	163988501	163988709	1000	-	.	gene_id "MSTRG.143270"; transcript_id "MSTRG.143270.7"; exon_number "8";
chr4	StringTie	exon	163988988	163989012	1000	-	.	gene_id "MSTRG.143270"; transcript_id "MSTRG.143270.7"; exon_number "9";
chr4	StringTie	transcript	163524671	164383927	1000	-	.	gene_id "MSTRG.143270"; transcript_id "MSTRG.143270.9";
chr4	StringTie	exon	163524671	163529046	1000	-	.	gene_id "MSTRG.143270"; transcript_id "MSTRG.143270.9"; exon_number "1";
chr4	StringTie	exon	163545596	163545743	1000	-	.	gene_id "MSTRG.143270"; transcript_id "MSTRG.143270.9"; exon_number "2";
chr4	StringTie	exon	163585749	163585929	1000	-	.	gene_id "MSTRG.143270"; transcript_id "MSTRG.143270.9"; exon_number "3";
chr4	StringTie	exon	163613314	163613393	1000	-	.	gene_id "MSTRG.143270"; transcript_id "MSTRG.143270.9"; exon_number "4";
chr4	StringTie	exon	163700813	163700863	1000	-	.	gene_id "MSTRG.143270"; transcript_id "MSTRG.143270.9"; exon_number "5";
chr4	StringTie	exon	163854021	163854169	1000	-	.	gene_id "MSTRG.143270"; transcript_id "MSTRG.143270.9"; exon_number "6";
chr4	StringTie	exon	163988501	163988709	1000	-	.	gene_id "MSTRG.143270"; transcript_id "MSTRG.143270.9"; exon_number "7";
chr4	StringTie	exon	164111588	164111662	1000	-	.	gene_id "MSTRG.143270"; transcript_id "MSTRG.143270.9"; exon_number "8";
chr4	StringTie	exon	164383870	164383927	1000	-	.	gene_id "MSTRG.143270"; transcript_id "MSTRG.143270.9"; exon_number "9";
chr4	StringTie	transcript	163932526	163933182	1000	+	.	gene_id "MSTRG.143271"; transcript_id "ENST00000436268"; gene_name "RP11-606P2.1"; ref_gene_id "ENSG00000177803";
chr4	StringTie	exon	163932526	163933182	1000	+	.	gene_id "MSTRG.143271"; transcript_id "ENST00000436268"; exon_number "1"; gene_name "RP11-606P2.1"; ref_gene_id "ENSG00000177803";
chr4	StringTie	transcript	164131209	164136356	1000	+	.	gene_id "MSTRG.143272"; transcript_id "MSTRG.143272.1";
chr4	StringTie	exon	164131209	164131312	1000	+	.	gene_id "MSTRG.143272"; transcript_id "MSTRG.143272.1"; exon_number "1";
chr4	StringTie	exon	164136099	164136356	1000	+	.	gene_id "MSTRG.143272"; transcript_id "MSTRG.143272.1"; exon_number "2";
chr4	StringTie	transcript	164188311	164190367	1000	+	.	gene_id "MSTRG.143273"; transcript_id "ENST00000509378"; gene_name "RP11-39C10.1"; ref_gene_id "ENSG00000250746";
chr4	StringTie	exon	164188311	164190367	1000	+	.	gene_id "MSTRG.143273"; transcript_id "ENST00000509378"; exon_number "1"; gene_name "RP11-39C10.1"; ref_gene_id "ENSG00000250746";
chr4	StringTie	transcript	164191154	164196411	1000	+	.	gene_id "MSTRG.143274"; transcript_id "MSTRG.143274.1";
chr4	StringTie	exon	164191154	164191198	1000	+	.	gene_id "MSTRG.143274"; transcript_id "MSTRG.143274.1"; exon_number "1";
chr4	StringTie	exon	164193067	164196411	1000	+	.	gene_id "MSTRG.143274"; transcript_id "MSTRG.143274.1"; exon_number "2";
chr4	StringTie	transcript	164197007	164197711	1000	-	.	gene_id "MSTRG.143275"; transcript_id "ENST00000512835"; gene_name "ANP32C"; ref_gene_id "ENSG00000248546";
chr4	StringTie	exon	164197007	164197711	1000	-	.	gene_id "MSTRG.143275"; transcript_id "ENST00000512835"; exon_number "1"; gene_name "ANP32C"; ref_gene_id "ENSG00000248546";
chr4	StringTie	transcript	164348076	164351731	1000	-	.	gene_id "MSTRG.143276"; transcript_id "MSTRG.143276.1";
chr4	StringTie	exon	164348076	164348109	1000	-	.	gene_id "MSTRG.143276"; transcript_id "MSTRG.143276.1"; exon_number "1";
chr4	StringTie	exon	164350710	164351731	1000	-	.	gene_id "MSTRG.143276"; transcript_id "MSTRG.143276.1"; exon_number "2";
chr4	StringTie	transcript	164713600	164721527	1000	-	.	gene_id "MSTRG.143277"; transcript_id "MSTRG.143277.1";
chr4	StringTie	exon	164713600	164714069	1000	-	.	gene_id "MSTRG.143277"; transcript_id "MSTRG.143277.1"; exon_number "1";
chr4	StringTie	exon	164718008	164718065	1000	-	.	gene_id "MSTRG.143277"; transcript_id "MSTRG.143277.1"; exon_number "2";
chr4	StringTie	exon	164721413	164721527	1000	-	.	gene_id "MSTRG.143277"; transcript_id "MSTRG.143277.1"; exon_number "3";
chr4	StringTie	transcript	164713656	164725343	1000	-	.	gene_id "MSTRG.143277"; transcript_id "MSTRG.143277.2";
chr4	StringTie	exon	164713656	164714069	1000	-	.	gene_id "MSTRG.143277"; transcript_id "MSTRG.143277.2"; exon_number "1";
chr4	StringTie	exon	164718008	164718065	1000	-	.	gene_id "MSTRG.143277"; transcript_id "MSTRG.143277.2"; exon_number "2";
chr4	StringTie	exon	164725216	164725343	1000	-	.	gene_id "MSTRG.143277"; transcript_id "MSTRG.143277.2"; exon_number "3";
chr4	StringTie	transcript	164713656	164720089	1000	-	.	gene_id "MSTRG.143277"; transcript_id "MSTRG.143277.3";
chr4	StringTie	exon	164713656	164714069	1000	-	.	gene_id "MSTRG.143277"; transcript_id "MSTRG.143277.3"; exon_number "1";
chr4	StringTie	exon	164718008	164718065	1000	-	.	gene_id "MSTRG.143277"; transcript_id "MSTRG.143277.3"; exon_number "2";
chr4	StringTie	exon	164720070	164720089	1000	-	.	gene_id "MSTRG.143277"; transcript_id "MSTRG.143277.3"; exon_number "3";
chr4	StringTie	transcript	164956948	164959122	1000	+	.	gene_id "MSTRG.143278"; transcript_id "ENST00000513876"; gene_name "FAM218A"; ref_gene_id "ENSG00000250486";
chr4	StringTie	exon	164956948	164959122	1000	+	.	gene_id "MSTRG.143278"; transcript_id "ENST00000513876"; exon_number "1"; gene_name "FAM218A"; ref_gene_id "ENSG00000250486";
chr4	StringTie	transcript	164717451	164960846	1000	+	.	gene_id "MSTRG.143278"; transcript_id "MSTRG.143278.1";
chr4	StringTie	exon	164717451	164717486	1000	+	.	gene_id "MSTRG.143278"; transcript_id "MSTRG.143278.1"; exon_number "1";
chr4	StringTie	exon	164742413	164742463	1000	+	.	gene_id "MSTRG.143278"; transcript_id "MSTRG.143278.1"; exon_number "2";
chr4	StringTie	exon	164960555	164960846	1000	+	.	gene_id "MSTRG.143278"; transcript_id "MSTRG.143278.1"; exon_number "3";
chr4	StringTie	transcript	164729352	164742500	1000	+	.	gene_id "MSTRG.143278"; transcript_id "MSTRG.143278.2";
chr4	StringTie	exon	164729352	164729567	1000	+	.	gene_id "MSTRG.143278"; transcript_id "MSTRG.143278.2"; exon_number "1";
chr4	StringTie	exon	164742413	164742500	1000	+	.	gene_id "MSTRG.143278"; transcript_id "MSTRG.143278.2"; exon_number "2";
chr4	StringTie	transcript	164734997	164742595	1000	+	.	gene_id "MSTRG.143278"; transcript_id "MSTRG.143278.3";
chr4	StringTie	exon	164734997	164736325	1000	+	.	gene_id "MSTRG.143278"; transcript_id "MSTRG.143278.3"; exon_number "1";
chr4	StringTie	exon	164742413	164742595	1000	+	.	gene_id "MSTRG.143278"; transcript_id "MSTRG.143278.3"; exon_number "2";
chr4	StringTie	transcript	164953273	164962537	1000	+	.	gene_id "MSTRG.143278"; transcript_id "MSTRG.143278.4";
chr4	StringTie	exon	164953273	164954294	1000	+	.	gene_id "MSTRG.143278"; transcript_id "MSTRG.143278.4"; exon_number "1";
chr4	StringTie	exon	164956821	164962537	1000	+	.	gene_id "MSTRG.143278"; transcript_id "MSTRG.143278.4"; exon_number "2";
chr4	StringTie	transcript	164725310	164726706	1000	+	.	gene_id "MSTRG.143279"; transcript_id "ENST00000506546"; gene_name "RP11-294O2.1"; ref_gene_id "ENSG00000248162";
chr4	StringTie	exon	164725310	164726706	1000	+	.	gene_id "MSTRG.143279"; transcript_id "ENST00000506546"; exon_number "1"; gene_name "RP11-294O2.1"; ref_gene_id "ENSG00000248162";
chr1	StringTie	transcript	199793416	199793880	1000	.	.	gene_id "MSTRG.14328"; transcript_id "MSTRG.14328.1";
chr1	StringTie	exon	199793416	199793880	1000	.	.	gene_id "MSTRG.14328"; transcript_id "MSTRG.14328.1"; exon_number "1";
chr4	StringTie	transcript	164730275	164742732	1000	-	.	gene_id "MSTRG.143280"; transcript_id "MSTRG.143280.1";
chr4	StringTie	exon	164730275	164731382	1000	-	.	gene_id "MSTRG.143280"; transcript_id "MSTRG.143280.1"; exon_number "1";
chr4	StringTie	exon	164742411	164742732	1000	-	.	gene_id "MSTRG.143280"; transcript_id "MSTRG.143280.1"; exon_number "2";
chr4	StringTie	transcript	164746748	164747505	1000	.	.	gene_id "MSTRG.143281"; transcript_id "MSTRG.143281.1";
chr4	StringTie	exon	164746748	164747505	1000	.	.	gene_id "MSTRG.143281"; transcript_id "MSTRG.143281.1"; exon_number "1";
chr4	StringTie	transcript	164754131	164803795	1000	+	.	gene_id "MSTRG.143282"; transcript_id "ENST00000507311"; gene_name "LINC01207"; ref_gene_id "ENSG00000248771";
chr4	StringTie	exon	164754131	164754411	1000	+	.	gene_id "MSTRG.143282"; transcript_id "ENST00000507311"; exon_number "1"; gene_name "LINC01207"; ref_gene_id "ENSG00000248771";
chr4	StringTie	exon	164770419	164770555	1000	+	.	gene_id "MSTRG.143282"; transcript_id "ENST00000507311"; exon_number "2"; gene_name "LINC01207"; ref_gene_id "ENSG00000248771";
chr4	StringTie	exon	164801091	164803795	1000	+	.	gene_id "MSTRG.143282"; transcript_id "ENST00000507311"; exon_number "3"; gene_name "LINC01207"; ref_gene_id "ENSG00000248771";
chr4	StringTie	transcript	164754064	164801454	1000	+	.	gene_id "MSTRG.143282"; transcript_id "ENST00000515485"; gene_name "LINC01207"; ref_gene_id "ENSG00000248771";
chr4	StringTie	exon	164754064	164754175	1000	+	.	gene_id "MSTRG.143282"; transcript_id "ENST00000515485"; exon_number "1"; gene_name "LINC01207"; ref_gene_id "ENSG00000248771";
chr4	StringTie	exon	164754311	164754411	1000	+	.	gene_id "MSTRG.143282"; transcript_id "ENST00000515485"; exon_number "2"; gene_name "LINC01207"; ref_gene_id "ENSG00000248771";
chr4	StringTie	exon	164770419	164770555	1000	+	.	gene_id "MSTRG.143282"; transcript_id "ENST00000515485"; exon_number "3"; gene_name "LINC01207"; ref_gene_id "ENSG00000248771";
chr4	StringTie	exon	164801091	164801454	1000	+	.	gene_id "MSTRG.143282"; transcript_id "ENST00000515485"; exon_number "4"; gene_name "LINC01207"; ref_gene_id "ENSG00000248771";
chr4	StringTie	transcript	164752091	164807013	1000	+	.	gene_id "MSTRG.143282"; transcript_id "MSTRG.143282.1";
chr4	StringTie	exon	164752091	164754411	1000	+	.	gene_id "MSTRG.143282"; transcript_id "MSTRG.143282.1"; exon_number "1";
chr4	StringTie	exon	164770419	164770555	1000	+	.	gene_id "MSTRG.143282"; transcript_id "MSTRG.143282.1"; exon_number "2";
chr4	StringTie	exon	164788510	164788632	1000	+	.	gene_id "MSTRG.143282"; transcript_id "MSTRG.143282.1"; exon_number "3";
chr4	StringTie	exon	164801091	164807013	1000	+	.	gene_id "MSTRG.143282"; transcript_id "MSTRG.143282.1"; exon_number "4";
chr4	StringTie	transcript	164754069	164810600	1000	+	.	gene_id "MSTRG.143282"; transcript_id "MSTRG.143282.11";
chr4	StringTie	exon	164754069	164754411	1000	+	.	gene_id "MSTRG.143282"; transcript_id "MSTRG.143282.11"; exon_number "1";
chr4	StringTie	exon	164770419	164770555	1000	+	.	gene_id "MSTRG.143282"; transcript_id "MSTRG.143282.11"; exon_number "2";
chr4	StringTie	exon	164775042	164775101	1000	+	.	gene_id "MSTRG.143282"; transcript_id "MSTRG.143282.11"; exon_number "3";
chr4	StringTie	exon	164797485	164797606	1000	+	.	gene_id "MSTRG.143282"; transcript_id "MSTRG.143282.11"; exon_number "4";
chr4	StringTie	exon	164801091	164810600	1000	+	.	gene_id "MSTRG.143282"; transcript_id "MSTRG.143282.11"; exon_number "5";
chr4	StringTie	transcript	164754087	164779106	1000	+	.	gene_id "MSTRG.143282"; transcript_id "MSTRG.143282.12";
chr4	StringTie	exon	164754087	164754411	1000	+	.	gene_id "MSTRG.143282"; transcript_id "MSTRG.143282.12"; exon_number "1";
chr4	StringTie	exon	164770419	164770555	1000	+	.	gene_id "MSTRG.143282"; transcript_id "MSTRG.143282.12"; exon_number "2";
chr4	StringTie	exon	164779085	164779106	1000	+	.	gene_id "MSTRG.143282"; transcript_id "MSTRG.143282.12"; exon_number "3";
chr4	StringTie	transcript	164754103	164776058	1000	+	.	gene_id "MSTRG.143282"; transcript_id "MSTRG.143282.13";
chr4	StringTie	exon	164754103	164754411	1000	+	.	gene_id "MSTRG.143282"; transcript_id "MSTRG.143282.13"; exon_number "1";
chr4	StringTie	exon	164770419	164770555	1000	+	.	gene_id "MSTRG.143282"; transcript_id "MSTRG.143282.13"; exon_number "2";
chr4	StringTie	exon	164775042	164775101	1000	+	.	gene_id "MSTRG.143282"; transcript_id "MSTRG.143282.13"; exon_number "3";
chr4	StringTie	exon	164775966	164776058	1000	+	.	gene_id "MSTRG.143282"; transcript_id "MSTRG.143282.13"; exon_number "4";
chr4	StringTie	transcript	164754124	164810053	1000	+	.	gene_id "MSTRG.143282"; transcript_id "MSTRG.143282.14";
chr4	StringTie	exon	164754124	164754411	1000	+	.	gene_id "MSTRG.143282"; transcript_id "MSTRG.143282.14"; exon_number "1";
chr4	StringTie	exon	164770419	164770555	1000	+	.	gene_id "MSTRG.143282"; transcript_id "MSTRG.143282.14"; exon_number "2";
chr4	StringTie	exon	164778632	164778773	1000	+	.	gene_id "MSTRG.143282"; transcript_id "MSTRG.143282.14"; exon_number "3";
chr4	StringTie	exon	164801091	164810053	1000	+	.	gene_id "MSTRG.143282"; transcript_id "MSTRG.143282.14"; exon_number "4";
chr4	StringTie	transcript	164754132	164778682	1000	+	.	gene_id "MSTRG.143282"; transcript_id "MSTRG.143282.16";
chr4	StringTie	exon	164754132	164754411	1000	+	.	gene_id "MSTRG.143282"; transcript_id "MSTRG.143282.16"; exon_number "1";
chr4	StringTie	exon	164770419	164770555	1000	+	.	gene_id "MSTRG.143282"; transcript_id "MSTRG.143282.16"; exon_number "2";
chr4	StringTie	exon	164778662	164778682	1000	+	.	gene_id "MSTRG.143282"; transcript_id "MSTRG.143282.16"; exon_number "3";
chr4	StringTie	transcript	164754138	164775194	1000	+	.	gene_id "MSTRG.143282"; transcript_id "MSTRG.143282.17";
chr4	StringTie	exon	164754138	164754411	1000	+	.	gene_id "MSTRG.143282"; transcript_id "MSTRG.143282.17"; exon_number "1";
chr4	StringTie	exon	164770419	164770555	1000	+	.	gene_id "MSTRG.143282"; transcript_id "MSTRG.143282.17"; exon_number "2";
chr4	StringTie	exon	164775164	164775194	1000	+	.	gene_id "MSTRG.143282"; transcript_id "MSTRG.143282.17"; exon_number "3";
chr4	StringTie	transcript	164754139	164809896	1000	+	.	gene_id "MSTRG.143282"; transcript_id "MSTRG.143282.18";
chr4	StringTie	exon	164754139	164754411	1000	+	.	gene_id "MSTRG.143282"; transcript_id "MSTRG.143282.18"; exon_number "1";
chr4	StringTie	exon	164770419	164770555	1000	+	.	gene_id "MSTRG.143282"; transcript_id "MSTRG.143282.18"; exon_number "2";
chr4	StringTie	exon	164775042	164775101	1000	+	.	gene_id "MSTRG.143282"; transcript_id "MSTRG.143282.18"; exon_number "3";
chr4	StringTie	exon	164797489	164797606	1000	+	.	gene_id "MSTRG.143282"; transcript_id "MSTRG.143282.18"; exon_number "4";
chr4	StringTie	exon	164801091	164801514	1000	+	.	gene_id "MSTRG.143282"; transcript_id "MSTRG.143282.18"; exon_number "5";
chr4	StringTie	exon	164805607	164809896	1000	+	.	gene_id "MSTRG.143282"; transcript_id "MSTRG.143282.18"; exon_number "6";
chr4	StringTie	transcript	164754159	164784662	1000	+	.	gene_id "MSTRG.143282"; transcript_id "MSTRG.143282.19";
chr4	StringTie	exon	164754159	164754411	1000	+	.	gene_id "MSTRG.143282"; transcript_id "MSTRG.143282.19"; exon_number "1";
chr4	StringTie	exon	164770419	164770555	1000	+	.	gene_id "MSTRG.143282"; transcript_id "MSTRG.143282.19"; exon_number "2";
chr4	StringTie	exon	164784646	164784662	1000	+	.	gene_id "MSTRG.143282"; transcript_id "MSTRG.143282.19"; exon_number "3";
chr4	StringTie	transcript	164753896	164811694	1000	+	.	gene_id "MSTRG.143282"; transcript_id "MSTRG.143282.2";
chr4	StringTie	exon	164753896	164754411	1000	+	.	gene_id "MSTRG.143282"; transcript_id "MSTRG.143282.2"; exon_number "1";
chr4	StringTie	exon	164770419	164770555	1000	+	.	gene_id "MSTRG.143282"; transcript_id "MSTRG.143282.2"; exon_number "2";
chr4	StringTie	exon	164797489	164797606	1000	+	.	gene_id "MSTRG.143282"; transcript_id "MSTRG.143282.2"; exon_number "3";
chr4	StringTie	exon	164801091	164811694	1000	+	.	gene_id "MSTRG.143282"; transcript_id "MSTRG.143282.2"; exon_number "4";
chr4	StringTie	transcript	164793487	164811038	1000	+	.	gene_id "MSTRG.143282"; transcript_id "MSTRG.143282.20";
chr4	StringTie	exon	164793487	164793533	1000	+	.	gene_id "MSTRG.143282"; transcript_id "MSTRG.143282.20"; exon_number "1";
chr4	StringTie	exon	164797489	164797606	1000	+	.	gene_id "MSTRG.143282"; transcript_id "MSTRG.143282.20"; exon_number "2";
chr4	StringTie	exon	164801091	164801514	1000	+	.	gene_id "MSTRG.143282"; transcript_id "MSTRG.143282.20"; exon_number "3";
chr4	StringTie	exon	164805607	164811038	1000	+	.	gene_id "MSTRG.143282"; transcript_id "MSTRG.143282.20"; exon_number "4";
chr4	StringTie	transcript	164793506	164806486	1000	+	.	gene_id "MSTRG.143282"; transcript_id "MSTRG.143282.21";
chr4	StringTie	exon	164793506	164793533	1000	+	.	gene_id "MSTRG.143282"; transcript_id "MSTRG.143282.21"; exon_number "1";
chr4	StringTie	exon	164801091	164806486	1000	+	.	gene_id "MSTRG.143282"; transcript_id "MSTRG.143282.21"; exon_number "2";
chr4	StringTie	transcript	164797488	164806605	1000	+	.	gene_id "MSTRG.143282"; transcript_id "MSTRG.143282.22";
chr4	StringTie	exon	164797488	164797606	1000	+	.	gene_id "MSTRG.143282"; transcript_id "MSTRG.143282.22"; exon_number "1";
chr4	StringTie	exon	164801091	164802018	1000	+	.	gene_id "MSTRG.143282"; transcript_id "MSTRG.143282.22"; exon_number "2";
chr4	StringTie	exon	164802448	164806605	1000	+	.	gene_id "MSTRG.143282"; transcript_id "MSTRG.143282.22"; exon_number "3";
chr4	StringTie	transcript	164754027	164811076	1000	+	.	gene_id "MSTRG.143282"; transcript_id "MSTRG.143282.3";
chr4	StringTie	exon	164754027	164754411	1000	+	.	gene_id "MSTRG.143282"; transcript_id "MSTRG.143282.3"; exon_number "1";
chr4	StringTie	exon	164770419	164770555	1000	+	.	gene_id "MSTRG.143282"; transcript_id "MSTRG.143282.3"; exon_number "2";
chr4	StringTie	exon	164801091	164801514	1000	+	.	gene_id "MSTRG.143282"; transcript_id "MSTRG.143282.3"; exon_number "3";
chr4	StringTie	exon	164805607	164811076	1000	+	.	gene_id "MSTRG.143282"; transcript_id "MSTRG.143282.3"; exon_number "4";
chr4	StringTie	transcript	164754027	164810144	1000	+	.	gene_id "MSTRG.143282"; transcript_id "MSTRG.143282.4";
chr4	StringTie	exon	164754027	164754411	1000	+	.	gene_id "MSTRG.143282"; transcript_id "MSTRG.143282.4"; exon_number "1";
chr4	StringTie	exon	164770419	164770555	1000	+	.	gene_id "MSTRG.143282"; transcript_id "MSTRG.143282.4"; exon_number "2";
chr4	StringTie	exon	164775042	164775101	1000	+	.	gene_id "MSTRG.143282"; transcript_id "MSTRG.143282.4"; exon_number "3";
chr4	StringTie	exon	164797489	164797606	1000	+	.	gene_id "MSTRG.143282"; transcript_id "MSTRG.143282.4"; exon_number "4";
chr4	StringTie	exon	164801091	164810144	1000	+	.	gene_id "MSTRG.143282"; transcript_id "MSTRG.143282.4"; exon_number "5";
chr4	StringTie	transcript	164754037	164810689	1000	+	.	gene_id "MSTRG.143282"; transcript_id "MSTRG.143282.5";
chr4	StringTie	exon	164754037	164754411	1000	+	.	gene_id "MSTRG.143282"; transcript_id "MSTRG.143282.5"; exon_number "1";
chr4	StringTie	exon	164770419	164770555	1000	+	.	gene_id "MSTRG.143282"; transcript_id "MSTRG.143282.5"; exon_number "2";
chr4	StringTie	exon	164775042	164775101	1000	+	.	gene_id "MSTRG.143282"; transcript_id "MSTRG.143282.5"; exon_number "3";
chr4	StringTie	exon	164801091	164810689	1000	+	.	gene_id "MSTRG.143282"; transcript_id "MSTRG.143282.5"; exon_number "4";
chr4	StringTie	transcript	164754044	164811038	1000	+	.	gene_id "MSTRG.143282"; transcript_id "MSTRG.143282.6";
chr4	StringTie	exon	164754044	164754411	1000	+	.	gene_id "MSTRG.143282"; transcript_id "MSTRG.143282.6"; exon_number "1";
chr4	StringTie	exon	164770419	164770555	1000	+	.	gene_id "MSTRG.143282"; transcript_id "MSTRG.143282.6"; exon_number "2";
chr4	StringTie	exon	164793505	164793533	1000	+	.	gene_id "MSTRG.143282"; transcript_id "MSTRG.143282.6"; exon_number "3";
chr4	StringTie	exon	164797489	164797606	1000	+	.	gene_id "MSTRG.143282"; transcript_id "MSTRG.143282.6"; exon_number "4";
chr4	StringTie	exon	164801091	164811038	1000	+	.	gene_id "MSTRG.143282"; transcript_id "MSTRG.143282.6"; exon_number "5";
chr4	StringTie	transcript	164754051	164772682	1000	+	.	gene_id "MSTRG.143282"; transcript_id "MSTRG.143282.7";
chr4	StringTie	exon	164754051	164754411	1000	+	.	gene_id "MSTRG.143282"; transcript_id "MSTRG.143282.7"; exon_number "1";
chr4	StringTie	exon	164770419	164770555	1000	+	.	gene_id "MSTRG.143282"; transcript_id "MSTRG.143282.7"; exon_number "2";
chr4	StringTie	exon	164771401	164772682	1000	+	.	gene_id "MSTRG.143282"; transcript_id "MSTRG.143282.7"; exon_number "3";
chr4	StringTie	transcript	164754057	164811694	1000	+	.	gene_id "MSTRG.143282"; transcript_id "MSTRG.143282.8";
chr4	StringTie	exon	164754057	164754411	1000	+	.	gene_id "MSTRG.143282"; transcript_id "MSTRG.143282.8"; exon_number "1";
chr4	StringTie	exon	164770419	164770555	1000	+	.	gene_id "MSTRG.143282"; transcript_id "MSTRG.143282.8"; exon_number "2";
chr4	StringTie	exon	164797489	164797606	1000	+	.	gene_id "MSTRG.143282"; transcript_id "MSTRG.143282.8"; exon_number "3";
chr4	StringTie	exon	164801091	164801514	1000	+	.	gene_id "MSTRG.143282"; transcript_id "MSTRG.143282.8"; exon_number "4";
chr4	StringTie	exon	164805607	164811694	1000	+	.	gene_id "MSTRG.143282"; transcript_id "MSTRG.143282.8"; exon_number "5";
chr4	StringTie	transcript	164754064	164807123	1000	+	.	gene_id "MSTRG.143282"; transcript_id "MSTRG.143282.9";
chr4	StringTie	exon	164754064	164754175	1000	+	.	gene_id "MSTRG.143282"; transcript_id "MSTRG.143282.9"; exon_number "1";
chr4	StringTie	exon	164754311	164754411	1000	+	.	gene_id "MSTRG.143282"; transcript_id "MSTRG.143282.9"; exon_number "2";
chr4	StringTie	exon	164770419	164770555	1000	+	.	gene_id "MSTRG.143282"; transcript_id "MSTRG.143282.9"; exon_number "3";
chr4	StringTie	exon	164801091	164801514	1000	+	.	gene_id "MSTRG.143282"; transcript_id "MSTRG.143282.9"; exon_number "4";
chr4	StringTie	exon	164805607	164807123	1000	+	.	gene_id "MSTRG.143282"; transcript_id "MSTRG.143282.9"; exon_number "5";
chr4	StringTie	transcript	164787290	164787396	1000	+	.	gene_id "MSTRG.143283"; transcript_id "ENST00000364180"; gene_name "RNU6-668P"; ref_gene_id "ENSG00000201050";
chr4	StringTie	exon	164787290	164787396	1000	+	.	gene_id "MSTRG.143283"; transcript_id "ENST00000364180"; exon_number "1"; gene_name "RNU6-668P"; ref_gene_id "ENSG00000201050";
chr4	StringTie	transcript	164895522	164898934	1000	+	.	gene_id "MSTRG.143284"; transcript_id "ENST00000505269"; gene_name "APELA"; ref_gene_id "ENSG00000248329";
chr4	StringTie	exon	164895522	164895566	1000	+	.	gene_id "MSTRG.143284"; transcript_id "ENST00000505269"; exon_number "1"; gene_name "APELA"; ref_gene_id "ENSG00000248329";
chr4	StringTie	exon	164896119	164896239	1000	+	.	gene_id "MSTRG.143284"; transcript_id "ENST00000505269"; exon_number "2"; gene_name "APELA"; ref_gene_id "ENSG00000248329";
chr4	StringTie	exon	164896808	164896985	1000	+	.	gene_id "MSTRG.143284"; transcript_id "ENST00000505269"; exon_number "3"; gene_name "APELA"; ref_gene_id "ENSG00000248329";
chr4	StringTie	exon	164898726	164898934	1000	+	.	gene_id "MSTRG.143284"; transcript_id "ENST00000505269"; exon_number "4"; gene_name "APELA"; ref_gene_id "ENSG00000248329";
chr4	StringTie	transcript	164877004	164897523	1000	+	.	gene_id "MSTRG.143284"; transcript_id "ENST00000507152"; gene_name "APELA"; ref_gene_id "ENSG00000248329";
chr4	StringTie	exon	164877004	164877407	1000	+	.	gene_id "MSTRG.143284"; transcript_id "ENST00000507152"; exon_number "1"; gene_name "APELA"; ref_gene_id "ENSG00000248329";
chr4	StringTie	exon	164878920	164879009	1000	+	.	gene_id "MSTRG.143284"; transcript_id "ENST00000507152"; exon_number "2"; gene_name "APELA"; ref_gene_id "ENSG00000248329";
chr4	StringTie	exon	164895416	164897523	1000	+	.	gene_id "MSTRG.143284"; transcript_id "ENST00000507152"; exon_number "3"; gene_name "APELA"; ref_gene_id "ENSG00000248329";
chr4	StringTie	transcript	164877242	164898965	1000	+	.	gene_id "MSTRG.143284"; transcript_id "ENST00000510062"; gene_name "APELA"; ref_gene_id "ENSG00000248329";
chr4	StringTie	exon	164877242	164877407	1000	+	.	gene_id "MSTRG.143284"; transcript_id "ENST00000510062"; exon_number "1"; gene_name "APELA"; ref_gene_id "ENSG00000248329";
chr4	StringTie	exon	164878920	164879009	1000	+	.	gene_id "MSTRG.143284"; transcript_id "ENST00000510062"; exon_number "2"; gene_name "APELA"; ref_gene_id "ENSG00000248329";
chr4	StringTie	exon	164896808	164896985	1000	+	.	gene_id "MSTRG.143284"; transcript_id "ENST00000510062"; exon_number "3"; gene_name "APELA"; ref_gene_id "ENSG00000248329";
chr4	StringTie	exon	164898726	164898965	1000	+	.	gene_id "MSTRG.143284"; transcript_id "ENST00000510062"; exon_number "4"; gene_name "APELA"; ref_gene_id "ENSG00000248329";
chr4	StringTie	transcript	164877194	164879256	1000	+	.	gene_id "MSTRG.143284"; transcript_id "ENST00000515275"; gene_name "APELA"; ref_gene_id "ENSG00000248329";
chr4	StringTie	exon	164877194	164877407	1000	+	.	gene_id "MSTRG.143284"; transcript_id "ENST00000515275"; exon_number "1"; gene_name "APELA"; ref_gene_id "ENSG00000248329";
chr4	StringTie	exon	164878920	164879256	1000	+	.	gene_id "MSTRG.143284"; transcript_id "ENST00000515275"; exon_number "2"; gene_name "APELA"; ref_gene_id "ENSG00000248329";
chr4	StringTie	transcript	164896464	164898965	1000	+	.	gene_id "MSTRG.143284"; transcript_id "ENST00000515405"; gene_name "APELA"; ref_gene_id "ENSG00000248329";
chr4	StringTie	exon	164896464	164896985	1000	+	.	gene_id "MSTRG.143284"; transcript_id "ENST00000515405"; exon_number "1"; gene_name "APELA"; ref_gene_id "ENSG00000248329";
chr4	StringTie	exon	164898726	164898965	1000	+	.	gene_id "MSTRG.143284"; transcript_id "ENST00000515405"; exon_number "2"; gene_name "APELA"; ref_gene_id "ENSG00000248329";
chr4	StringTie	transcript	164876957	164899091	1000	+	.	gene_id "MSTRG.143284"; transcript_id "MSTRG.143284.1";
chr4	StringTie	exon	164876957	164877225	1000	+	.	gene_id "MSTRG.143284"; transcript_id "MSTRG.143284.1"; exon_number "1";
chr4	StringTie	exon	164877328	164877407	1000	+	.	gene_id "MSTRG.143284"; transcript_id "MSTRG.143284.1"; exon_number "2";
chr4	StringTie	exon	164878920	164879009	1000	+	.	gene_id "MSTRG.143284"; transcript_id "MSTRG.143284.1"; exon_number "3";
chr4	StringTie	exon	164896808	164896985	1000	+	.	gene_id "MSTRG.143284"; transcript_id "MSTRG.143284.1"; exon_number "4";
chr4	StringTie	exon	164898726	164899091	1000	+	.	gene_id "MSTRG.143284"; transcript_id "MSTRG.143284.1"; exon_number "5";
chr4	StringTie	transcript	164879539	164898984	1000	+	.	gene_id "MSTRG.143284"; transcript_id "MSTRG.143284.10";
chr4	StringTie	exon	164879539	164879724	1000	+	.	gene_id "MSTRG.143284"; transcript_id "MSTRG.143284.10"; exon_number "1";
chr4	StringTie	exon	164898726	164898984	1000	+	.	gene_id "MSTRG.143284"; transcript_id "MSTRG.143284.10"; exon_number "2";
chr4	StringTie	transcript	164879585	164897456	1000	+	.	gene_id "MSTRG.143284"; transcript_id "MSTRG.143284.11";
chr4	StringTie	exon	164879585	164879607	1000	+	.	gene_id "MSTRG.143284"; transcript_id "MSTRG.143284.11"; exon_number "1";
chr4	StringTie	exon	164895416	164897456	1000	+	.	gene_id "MSTRG.143284"; transcript_id "MSTRG.143284.11"; exon_number "2";
chr4	StringTie	transcript	164884523	164898965	1000	+	.	gene_id "MSTRG.143284"; transcript_id "MSTRG.143284.12";
chr4	StringTie	exon	164884523	164884653	1000	+	.	gene_id "MSTRG.143284"; transcript_id "MSTRG.143284.12"; exon_number "1";
chr4	StringTie	exon	164895416	164896985	1000	+	.	gene_id "MSTRG.143284"; transcript_id "MSTRG.143284.12"; exon_number "2";
chr4	StringTie	exon	164898726	164898965	1000	+	.	gene_id "MSTRG.143284"; transcript_id "MSTRG.143284.12"; exon_number "3";
chr4	StringTie	transcript	164895419	164897527	1000	+	.	gene_id "MSTRG.143284"; transcript_id "MSTRG.143284.13";
chr4	StringTie	exon	164895419	164896239	1000	+	.	gene_id "MSTRG.143284"; transcript_id "MSTRG.143284.13"; exon_number "1";
chr4	StringTie	exon	164896808	164897527	1000	+	.	gene_id "MSTRG.143284"; transcript_id "MSTRG.143284.13"; exon_number "2";
chr4	StringTie	transcript	164876987	164900351	1000	+	.	gene_id "MSTRG.143284"; transcript_id "MSTRG.143284.2";
chr4	StringTie	exon	164876987	164877407	1000	+	.	gene_id "MSTRG.143284"; transcript_id "MSTRG.143284.2"; exon_number "1";
chr4	StringTie	exon	164878920	164879009	1000	+	.	gene_id "MSTRG.143284"; transcript_id "MSTRG.143284.2"; exon_number "2";
chr4	StringTie	exon	164898726	164900351	1000	+	.	gene_id "MSTRG.143284"; transcript_id "MSTRG.143284.2"; exon_number "3";
chr4	StringTie	transcript	164877005	164897527	1000	+	.	gene_id "MSTRG.143284"; transcript_id "MSTRG.143284.4";
chr4	StringTie	exon	164877005	164877225	1000	+	.	gene_id "MSTRG.143284"; transcript_id "MSTRG.143284.4"; exon_number "1";
chr4	StringTie	exon	164877328	164877407	1000	+	.	gene_id "MSTRG.143284"; transcript_id "MSTRG.143284.4"; exon_number "2";
chr4	StringTie	exon	164878920	164879009	1000	+	.	gene_id "MSTRG.143284"; transcript_id "MSTRG.143284.4"; exon_number "3";
chr4	StringTie	exon	164895416	164897527	1000	+	.	gene_id "MSTRG.143284"; transcript_id "MSTRG.143284.4"; exon_number "4";
chr4	StringTie	transcript	164877008	164897456	1000	+	.	gene_id "MSTRG.143284"; transcript_id "MSTRG.143284.5";
chr4	StringTie	exon	164877008	164877407	1000	+	.	gene_id "MSTRG.143284"; transcript_id "MSTRG.143284.5"; exon_number "1";
chr4	StringTie	exon	164878920	164878973	1000	+	.	gene_id "MSTRG.143284"; transcript_id "MSTRG.143284.5"; exon_number "2";
chr4	StringTie	exon	164895416	164897456	1000	+	.	gene_id "MSTRG.143284"; transcript_id "MSTRG.143284.5"; exon_number "3";
chr4	StringTie	transcript	164877018	164898965	1000	+	.	gene_id "MSTRG.143284"; transcript_id "MSTRG.143284.6";
chr4	StringTie	exon	164877018	164877225	1000	+	.	gene_id "MSTRG.143284"; transcript_id "MSTRG.143284.6"; exon_number "1";
chr4	StringTie	exon	164878920	164879009	1000	+	.	gene_id "MSTRG.143284"; transcript_id "MSTRG.143284.6"; exon_number "2";
chr4	StringTie	exon	164895416	164896985	1000	+	.	gene_id "MSTRG.143284"; transcript_id "MSTRG.143284.6"; exon_number "3";
chr4	StringTie	exon	164898726	164898965	1000	+	.	gene_id "MSTRG.143284"; transcript_id "MSTRG.143284.6"; exon_number "4";
chr4	StringTie	transcript	164877124	164899007	1000	+	.	gene_id "MSTRG.143284"; transcript_id "MSTRG.143284.7";
chr4	StringTie	exon	164877124	164877225	1000	+	.	gene_id "MSTRG.143284"; transcript_id "MSTRG.143284.7"; exon_number "1";
chr4	StringTie	exon	164877328	164877407	1000	+	.	gene_id "MSTRG.143284"; transcript_id "MSTRG.143284.7"; exon_number "2";
chr4	StringTie	exon	164878920	164879009	1000	+	.	gene_id "MSTRG.143284"; transcript_id "MSTRG.143284.7"; exon_number "3";
chr4	StringTie	exon	164898726	164899007	1000	+	.	gene_id "MSTRG.143284"; transcript_id "MSTRG.143284.7"; exon_number "4";
chr4	StringTie	transcript	164915565	164916983	1000	+	.	gene_id "MSTRG.143285"; transcript_id "ENST00000513444"; gene_name "TRIM60P14"; ref_gene_id "ENSG00000250227";
chr4	StringTie	exon	164915565	164916983	1000	+	.	gene_id "MSTRG.143285"; transcript_id "ENST00000513444"; exon_number "1"; gene_name "TRIM60P14"; ref_gene_id "ENSG00000250227";
chr4	StringTie	transcript	164920618	164921063	1000	-	.	gene_id "MSTRG.143286"; transcript_id "ENST00000495104"; gene_name "RP11-366M4.2"; ref_gene_id "ENSG00000244146";
chr4	StringTie	exon	164920618	164921063	1000	-	.	gene_id "MSTRG.143286"; transcript_id "ENST00000495104"; exon_number "1"; gene_name "RP11-366M4.2"; ref_gene_id "ENSG00000244146";
chr4	StringTie	transcript	164929494	164929951	1000	-	.	gene_id "MSTRG.143287"; transcript_id "ENST00000408897"; gene_name "FAM218BP"; ref_gene_id "ENSG00000221891";
chr4	StringTie	exon	164929494	164929951	1000	-	.	gene_id "MSTRG.143287"; transcript_id "ENST00000408897"; exon_number "1"; gene_name "FAM218BP"; ref_gene_id "ENSG00000221891";
chr4	StringTie	transcript	164933086	164933506	1000	-	.	gene_id "MSTRG.143288"; transcript_id "ENST00000605838"; gene_name "RP11-366M4.18"; ref_gene_id "ENSG00000270960";
chr4	StringTie	exon	164933086	164933506	1000	-	.	gene_id "MSTRG.143288"; transcript_id "ENST00000605838"; exon_number "1"; gene_name "RP11-366M4.18"; ref_gene_id "ENSG00000270960";
chr4	StringTie	transcript	164948079	164949438	1000	+	.	gene_id "MSTRG.143289"; transcript_id "ENST00000512492"; gene_name "RP11-366M4.8"; ref_gene_id "ENSG00000236941";
chr4	StringTie	exon	164948079	164949438	1000	+	.	gene_id "MSTRG.143289"; transcript_id "ENST00000512492"; exon_number "1"; gene_name "RP11-366M4.8"; ref_gene_id "ENSG00000236941";
chr4	StringTie	transcript	164934538	164952061	1000	+	.	gene_id "MSTRG.143289"; transcript_id "MSTRG.143289.1";
chr4	StringTie	exon	164934538	164936569	1000	+	.	gene_id "MSTRG.143289"; transcript_id "MSTRG.143289.1"; exon_number "1";
chr4	StringTie	exon	164944934	164952061	1000	+	.	gene_id "MSTRG.143289"; transcript_id "MSTRG.143289.1"; exon_number "2";
chr4	StringTie	transcript	164936244	164950366	1000	+	.	gene_id "MSTRG.143289"; transcript_id "MSTRG.143289.2";
chr4	StringTie	exon	164936244	164936569	1000	+	.	gene_id "MSTRG.143289"; transcript_id "MSTRG.143289.2"; exon_number "1";
chr4	StringTie	exon	164944934	164946290	1000	+	.	gene_id "MSTRG.143289"; transcript_id "MSTRG.143289.2"; exon_number "2";
chr4	StringTie	exon	164946351	164950366	1000	+	.	gene_id "MSTRG.143289"; transcript_id "MSTRG.143289.2"; exon_number "3";
chr4	StringTie	transcript	164945622	164949477	1000	+	.	gene_id "MSTRG.143289"; transcript_id "MSTRG.143289.3";
chr4	StringTie	exon	164945622	164946146	1000	+	.	gene_id "MSTRG.143289"; transcript_id "MSTRG.143289.3"; exon_number "1";
chr4	StringTie	exon	164947729	164949477	1000	+	.	gene_id "MSTRG.143289"; transcript_id "MSTRG.143289.3"; exon_number "2";
chr4	StringTie	transcript	164946124	164949587	1000	+	.	gene_id "MSTRG.143289"; transcript_id "MSTRG.143289.4";
chr4	StringTie	exon	164946124	164946146	1000	+	.	gene_id "MSTRG.143289"; transcript_id "MSTRG.143289.4"; exon_number "1";
chr4	StringTie	exon	164947139	164949587	1000	+	.	gene_id "MSTRG.143289"; transcript_id "MSTRG.143289.4"; exon_number "2";
chr1	StringTie	transcript	199796789	199797300	1000	+	.	gene_id "MSTRG.14329"; transcript_id "MSTRG.14329.1";
chr1	StringTie	exon	199796789	199797300	1000	+	.	gene_id "MSTRG.14329"; transcript_id "MSTRG.14329.1"; exon_number "1";
chr4	StringTie	transcript	164938322	164939990	1000	-	.	gene_id "MSTRG.143290"; transcript_id "ENST00000514228"; gene_name "RP11-366M4.6"; ref_gene_id "ENSG00000248645";
chr4	StringTie	exon	164938322	164938979	1000	-	.	gene_id "MSTRG.143290"; transcript_id "ENST00000514228"; exon_number "1"; gene_name "RP11-366M4.6"; ref_gene_id "ENSG00000248645";
chr4	StringTie	exon	164939303	164939990	1000	-	.	gene_id "MSTRG.143290"; transcript_id "ENST00000514228"; exon_number "2"; gene_name "RP11-366M4.6"; ref_gene_id "ENSG00000248645";
chr4	StringTie	transcript	164943290	164943937	1000	+	.	gene_id "MSTRG.143291"; transcript_id "ENST00000359690"; gene_name "NACA3P"; ref_gene_id "ENSG00000121089";
chr4	StringTie	exon	164943290	164943937	1000	+	.	gene_id "MSTRG.143291"; transcript_id "ENST00000359690"; exon_number "1"; gene_name "NACA3P"; ref_gene_id "ENSG00000121089";
chr4	StringTie	transcript	164954446	164977668	1000	-	.	gene_id "MSTRG.143292"; transcript_id "ENST00000329314"; gene_name "TRIM61"; ref_gene_id "ENSG00000183439";
chr4	StringTie	exon	164954446	164954768	1000	-	.	gene_id "MSTRG.143292"; transcript_id "ENST00000329314"; exon_number "1"; gene_name "TRIM61"; ref_gene_id "ENSG00000183439";
chr4	StringTie	exon	164954976	164955096	1000	-	.	gene_id "MSTRG.143292"; transcript_id "ENST00000329314"; exon_number "2"; gene_name "TRIM61"; ref_gene_id "ENSG00000183439";
chr4	StringTie	exon	164969478	164970339	1000	-	.	gene_id "MSTRG.143292"; transcript_id "ENST00000329314"; exon_number "3"; gene_name "TRIM61"; ref_gene_id "ENSG00000183439";
chr4	StringTie	exon	164976688	164976825	1000	-	.	gene_id "MSTRG.143292"; transcript_id "ENST00000329314"; exon_number "4"; gene_name "TRIM61"; ref_gene_id "ENSG00000183439";
chr4	StringTie	exon	164977531	164977668	1000	-	.	gene_id "MSTRG.143292"; transcript_id "ENST00000329314"; exon_number "5"; gene_name "TRIM61"; ref_gene_id "ENSG00000183439";
chr4	StringTie	transcript	164968587	164970002	1000	-	.	gene_id "MSTRG.143292"; transcript_id "ENST00000508856"; gene_name "RP11-366M4.11"; ref_gene_id "ENSG00000248632";
chr4	StringTie	exon	164968587	164970002	1000	-	.	gene_id "MSTRG.143292"; transcript_id "ENST00000508856"; exon_number "1"; gene_name "RP11-366M4.11"; ref_gene_id "ENSG00000248632";
chr4	StringTie	transcript	164959126	164977726	1000	-	.	gene_id "MSTRG.143292"; transcript_id "MSTRG.143292.2";
chr4	StringTie	exon	164959126	164970339	1000	-	.	gene_id "MSTRG.143292"; transcript_id "MSTRG.143292.2"; exon_number "1";
chr4	StringTie	exon	164976688	164976820	1000	-	.	gene_id "MSTRG.143292"; transcript_id "MSTRG.143292.2"; exon_number "2";
chr4	StringTie	exon	164977531	164977726	1000	-	.	gene_id "MSTRG.143292"; transcript_id "MSTRG.143292.2"; exon_number "3";
chr4	StringTie	transcript	164967437	164977716	1000	-	.	gene_id "MSTRG.143292"; transcript_id "MSTRG.143292.3";
chr4	StringTie	exon	164967437	164970339	1000	-	.	gene_id "MSTRG.143292"; transcript_id "MSTRG.143292.3"; exon_number "1";
chr4	StringTie	exon	164976688	164976825	1000	-	.	gene_id "MSTRG.143292"; transcript_id "MSTRG.143292.3"; exon_number "2";
chr4	StringTie	exon	164977131	164977716	1000	-	.	gene_id "MSTRG.143292"; transcript_id "MSTRG.143292.3"; exon_number "3";
chr4	StringTie	transcript	164968286	164977666	1000	-	.	gene_id "MSTRG.143292"; transcript_id "MSTRG.143292.4";
chr4	StringTie	exon	164968286	164970335	1000	-	.	gene_id "MSTRG.143292"; transcript_id "MSTRG.143292.4"; exon_number "1";
chr4	StringTie	exon	164976688	164976825	1000	-	.	gene_id "MSTRG.143292"; transcript_id "MSTRG.143292.4"; exon_number "2";
chr4	StringTie	exon	164977531	164977666	1000	-	.	gene_id "MSTRG.143292"; transcript_id "MSTRG.143292.4"; exon_number "3";
chr4	StringTie	transcript	164968296	164976452	1000	-	.	gene_id "MSTRG.143292"; transcript_id "MSTRG.143292.5";
chr4	StringTie	exon	164968296	164970339	1000	-	.	gene_id "MSTRG.143292"; transcript_id "MSTRG.143292.5"; exon_number "1";
chr4	StringTie	exon	164973873	164976452	1000	-	.	gene_id "MSTRG.143292"; transcript_id "MSTRG.143292.5"; exon_number "2";
chr4	StringTie	transcript	165327623	165343160	1000	+	.	gene_id "MSTRG.143293"; transcript_id "ENST00000261507"; gene_name "MSMO1"; ref_gene_id "ENSG00000052802";
chr4	StringTie	exon	165327623	165327764	1000	+	.	gene_id "MSTRG.143293"; transcript_id "ENST00000261507"; exon_number "1"; gene_name "MSMO1"; ref_gene_id "ENSG00000052802";
chr4	StringTie	exon	165333340	165333625	1000	+	.	gene_id "MSTRG.143293"; transcript_id "ENST00000261507"; exon_number "2"; gene_name "MSMO1"; ref_gene_id "ENSG00000052802";
chr4	StringTie	exon	165337789	165337937	1000	+	.	gene_id "MSTRG.143293"; transcript_id "ENST00000261507"; exon_number "3"; gene_name "MSMO1"; ref_gene_id "ENSG00000052802";
chr4	StringTie	exon	165338652	165338778	1000	+	.	gene_id "MSTRG.143293"; transcript_id "ENST00000261507"; exon_number "4"; gene_name "MSMO1"; ref_gene_id "ENSG00000052802";
chr4	StringTie	exon	165340221	165340375	1000	+	.	gene_id "MSTRG.143293"; transcript_id "ENST00000261507"; exon_number "5"; gene_name "MSMO1"; ref_gene_id "ENSG00000052802";
chr4	StringTie	exon	165341751	165343160	1000	+	.	gene_id "MSTRG.143293"; transcript_id "ENST00000261507"; exon_number "6"; gene_name "MSMO1"; ref_gene_id "ENSG00000052802";
chr4	StringTie	transcript	165327686	165343029	1000	+	.	gene_id "MSTRG.143293"; transcript_id "ENST00000393766"; gene_name "MSMO1"; ref_gene_id "ENSG00000052802";
chr4	StringTie	exon	165327686	165327764	1000	+	.	gene_id "MSTRG.143293"; transcript_id "ENST00000393766"; exon_number "1"; gene_name "MSMO1"; ref_gene_id "ENSG00000052802";
chr4	StringTie	exon	165337789	165337937	1000	+	.	gene_id "MSTRG.143293"; transcript_id "ENST00000393766"; exon_number "2"; gene_name "MSMO1"; ref_gene_id "ENSG00000052802";
chr4	StringTie	exon	165338652	165338778	1000	+	.	gene_id "MSTRG.143293"; transcript_id "ENST00000393766"; exon_number "3"; gene_name "MSMO1"; ref_gene_id "ENSG00000052802";
chr4	StringTie	exon	165340221	165340375	1000	+	.	gene_id "MSTRG.143293"; transcript_id "ENST00000393766"; exon_number "4"; gene_name "MSMO1"; ref_gene_id "ENSG00000052802";
chr4	StringTie	exon	165341751	165343029	1000	+	.	gene_id "MSTRG.143293"; transcript_id "ENST00000393766"; exon_number "5"; gene_name "MSMO1"; ref_gene_id "ENSG00000052802";
chr4	StringTie	transcript	165327721	165340640	1000	+	.	gene_id "MSTRG.143293"; transcript_id "ENST00000504317"; gene_name "MSMO1"; ref_gene_id "ENSG00000052802";
chr4	StringTie	exon	165327721	165327764	1000	+	.	gene_id "MSTRG.143293"; transcript_id "ENST00000504317"; exon_number "1"; gene_name "MSMO1"; ref_gene_id "ENSG00000052802";
chr4	StringTie	exon	165333340	165333625	1000	+	.	gene_id "MSTRG.143293"; transcript_id "ENST00000504317"; exon_number "2"; gene_name "MSMO1"; ref_gene_id "ENSG00000052802";
chr4	StringTie	exon	165337789	165337937	1000	+	.	gene_id "MSTRG.143293"; transcript_id "ENST00000504317"; exon_number "3"; gene_name "MSMO1"; ref_gene_id "ENSG00000052802";
chr4	StringTie	exon	165338652	165338778	1000	+	.	gene_id "MSTRG.143293"; transcript_id "ENST00000504317"; exon_number "4"; gene_name "MSMO1"; ref_gene_id "ENSG00000052802";
chr4	StringTie	exon	165340221	165340640	1000	+	.	gene_id "MSTRG.143293"; transcript_id "ENST00000504317"; exon_number "5"; gene_name "MSMO1"; ref_gene_id "ENSG00000052802";
chr4	StringTie	transcript	165327927	165333625	1000	+	.	gene_id "MSTRG.143293"; transcript_id "ENST00000505270"; gene_name "MSMO1"; ref_gene_id "ENSG00000052802";
chr4	StringTie	exon	165327927	165328122	1000	+	.	gene_id "MSTRG.143293"; transcript_id "ENST00000505270"; exon_number "1"; gene_name "MSMO1"; ref_gene_id "ENSG00000052802";
chr4	StringTie	exon	165333340	165333625	1000	+	.	gene_id "MSTRG.143293"; transcript_id "ENST00000505270"; exon_number "2"; gene_name "MSMO1"; ref_gene_id "ENSG00000052802";
chr4	StringTie	transcript	165327667	165340351	1000	+	.	gene_id "MSTRG.143293"; transcript_id "ENST00000507013"; gene_name "MSMO1"; ref_gene_id "ENSG00000052802";
chr4	StringTie	exon	165327667	165327946	1000	+	.	gene_id "MSTRG.143293"; transcript_id "ENST00000507013"; exon_number "1"; gene_name "MSMO1"; ref_gene_id "ENSG00000052802";
chr4	StringTie	exon	165333340	165333625	1000	+	.	gene_id "MSTRG.143293"; transcript_id "ENST00000507013"; exon_number "2"; gene_name "MSMO1"; ref_gene_id "ENSG00000052802";
chr4	StringTie	exon	165337789	165337937	1000	+	.	gene_id "MSTRG.143293"; transcript_id "ENST00000507013"; exon_number "3"; gene_name "MSMO1"; ref_gene_id "ENSG00000052802";
chr4	StringTie	exon	165338652	165338778	1000	+	.	gene_id "MSTRG.143293"; transcript_id "ENST00000507013"; exon_number "4"; gene_name "MSMO1"; ref_gene_id "ENSG00000052802";
chr4	StringTie	exon	165340221	165340351	1000	+	.	gene_id "MSTRG.143293"; transcript_id "ENST00000507013"; exon_number "5"; gene_name "MSMO1"; ref_gene_id "ENSG00000052802";
chr4	StringTie	transcript	165327418	165343991	1000	+	.	gene_id "MSTRG.143293"; transcript_id "MSTRG.143293.1";
chr4	StringTie	exon	165327418	165327946	1000	+	.	gene_id "MSTRG.143293"; transcript_id "MSTRG.143293.1"; exon_number "1";
chr4	StringTie	exon	165333340	165333625	1000	+	.	gene_id "MSTRG.143293"; transcript_id "MSTRG.143293.1"; exon_number "2";
chr4	StringTie	exon	165337789	165337937	1000	+	.	gene_id "MSTRG.143293"; transcript_id "MSTRG.143293.1"; exon_number "3";
chr4	StringTie	exon	165338652	165338778	1000	+	.	gene_id "MSTRG.143293"; transcript_id "MSTRG.143293.1"; exon_number "4";
chr4	StringTie	exon	165340221	165340375	1000	+	.	gene_id "MSTRG.143293"; transcript_id "MSTRG.143293.1"; exon_number "5";
chr4	StringTie	exon	165341751	165343991	1000	+	.	gene_id "MSTRG.143293"; transcript_id "MSTRG.143293.1"; exon_number "6";
chr4	StringTie	transcript	165327633	165343366	1000	+	.	gene_id "MSTRG.143293"; transcript_id "MSTRG.143293.10";
chr4	StringTie	exon	165327633	165327764	1000	+	.	gene_id "MSTRG.143293"; transcript_id "MSTRG.143293.10"; exon_number "1";
chr4	StringTie	exon	165333340	165333625	1000	+	.	gene_id "MSTRG.143293"; transcript_id "MSTRG.143293.10"; exon_number "2";
chr4	StringTie	exon	165337789	165337937	1000	+	.	gene_id "MSTRG.143293"; transcript_id "MSTRG.143293.10"; exon_number "3";
chr4	StringTie	exon	165338652	165338778	1000	+	.	gene_id "MSTRG.143293"; transcript_id "MSTRG.143293.10"; exon_number "4";
chr4	StringTie	exon	165340221	165340375	1000	+	.	gene_id "MSTRG.143293"; transcript_id "MSTRG.143293.10"; exon_number "5";
chr4	StringTie	exon	165340722	165340813	1000	+	.	gene_id "MSTRG.143293"; transcript_id "MSTRG.143293.10"; exon_number "6";
chr4	StringTie	exon	165341751	165343366	1000	+	.	gene_id "MSTRG.143293"; transcript_id "MSTRG.143293.10"; exon_number "7";
chr4	StringTie	transcript	165327650	165343276	1000	+	.	gene_id "MSTRG.143293"; transcript_id "MSTRG.143293.11";
chr4	StringTie	exon	165327650	165327764	1000	+	.	gene_id "MSTRG.143293"; transcript_id "MSTRG.143293.11"; exon_number "1";
chr4	StringTie	exon	165333340	165337937	1000	+	.	gene_id "MSTRG.143293"; transcript_id "MSTRG.143293.11"; exon_number "2";
chr4	StringTie	exon	165338652	165338778	1000	+	.	gene_id "MSTRG.143293"; transcript_id "MSTRG.143293.11"; exon_number "3";
chr4	StringTie	exon	165340221	165340375	1000	+	.	gene_id "MSTRG.143293"; transcript_id "MSTRG.143293.11"; exon_number "4";
chr4	StringTie	exon	165341751	165343276	1000	+	.	gene_id "MSTRG.143293"; transcript_id "MSTRG.143293.11"; exon_number "5";
chr4	StringTie	transcript	165327661	165343164	1000	+	.	gene_id "MSTRG.143293"; transcript_id "MSTRG.143293.12";
chr4	StringTie	exon	165327661	165327764	1000	+	.	gene_id "MSTRG.143293"; transcript_id "MSTRG.143293.12"; exon_number "1";
chr4	StringTie	exon	165333360	165333625	1000	+	.	gene_id "MSTRG.143293"; transcript_id "MSTRG.143293.12"; exon_number "2";
chr4	StringTie	exon	165337789	165337937	1000	+	.	gene_id "MSTRG.143293"; transcript_id "MSTRG.143293.12"; exon_number "3";
chr4	StringTie	exon	165338652	165338778	1000	+	.	gene_id "MSTRG.143293"; transcript_id "MSTRG.143293.12"; exon_number "4";
chr4	StringTie	exon	165340221	165340375	1000	+	.	gene_id "MSTRG.143293"; transcript_id "MSTRG.143293.12"; exon_number "5";
chr4	StringTie	exon	165341751	165343164	1000	+	.	gene_id "MSTRG.143293"; transcript_id "MSTRG.143293.12"; exon_number "6";
chr4	StringTie	transcript	165327668	165343170	1000	+	.	gene_id "MSTRG.143293"; transcript_id "MSTRG.143293.14";
chr4	StringTie	exon	165327668	165327764	1000	+	.	gene_id "MSTRG.143293"; transcript_id "MSTRG.143293.14"; exon_number "1";
chr4	StringTie	exon	165333340	165333625	1000	+	.	gene_id "MSTRG.143293"; transcript_id "MSTRG.143293.14"; exon_number "2";
chr4	StringTie	exon	165337789	165337937	1000	+	.	gene_id "MSTRG.143293"; transcript_id "MSTRG.143293.14"; exon_number "3";
chr4	StringTie	exon	165338652	165338778	1000	+	.	gene_id "MSTRG.143293"; transcript_id "MSTRG.143293.14"; exon_number "4";
chr4	StringTie	exon	165340221	165340375	1000	+	.	gene_id "MSTRG.143293"; transcript_id "MSTRG.143293.14"; exon_number "5";
chr4	StringTie	exon	165341751	165342500	1000	+	.	gene_id "MSTRG.143293"; transcript_id "MSTRG.143293.14"; exon_number "6";
chr4	StringTie	exon	165342635	165343170	1000	+	.	gene_id "MSTRG.143293"; transcript_id "MSTRG.143293.14"; exon_number "7";
chr4	StringTie	transcript	165327672	165343267	1000	+	.	gene_id "MSTRG.143293"; transcript_id "MSTRG.143293.15";
chr4	StringTie	exon	165327672	165327930	1000	+	.	gene_id "MSTRG.143293"; transcript_id "MSTRG.143293.15"; exon_number "1";
chr4	StringTie	exon	165333340	165333625	1000	+	.	gene_id "MSTRG.143293"; transcript_id "MSTRG.143293.15"; exon_number "2";
chr4	StringTie	exon	165337789	165337937	1000	+	.	gene_id "MSTRG.143293"; transcript_id "MSTRG.143293.15"; exon_number "3";
chr4	StringTie	exon	165338652	165338778	1000	+	.	gene_id "MSTRG.143293"; transcript_id "MSTRG.143293.15"; exon_number "4";
chr4	StringTie	exon	165340221	165340375	1000	+	.	gene_id "MSTRG.143293"; transcript_id "MSTRG.143293.15"; exon_number "5";
chr4	StringTie	exon	165341751	165343267	1000	+	.	gene_id "MSTRG.143293"; transcript_id "MSTRG.143293.15"; exon_number "6";
chr4	StringTie	transcript	165327673	165343300	1000	+	.	gene_id "MSTRG.143293"; transcript_id "MSTRG.143293.16";
chr4	StringTie	exon	165327673	165327764	1000	+	.	gene_id "MSTRG.143293"; transcript_id "MSTRG.143293.16"; exon_number "1";
chr4	StringTie	exon	165338652	165338778	1000	+	.	gene_id "MSTRG.143293"; transcript_id "MSTRG.143293.16"; exon_number "2";
chr4	StringTie	exon	165340221	165340375	1000	+	.	gene_id "MSTRG.143293"; transcript_id "MSTRG.143293.16"; exon_number "3";
chr4	StringTie	exon	165341751	165343300	1000	+	.	gene_id "MSTRG.143293"; transcript_id "MSTRG.143293.16"; exon_number "4";
chr4	StringTie	transcript	165327679	165343165	1000	+	.	gene_id "MSTRG.143293"; transcript_id "MSTRG.143293.17";
chr4	StringTie	exon	165327679	165327764	1000	+	.	gene_id "MSTRG.143293"; transcript_id "MSTRG.143293.17"; exon_number "1";
chr4	StringTie	exon	165333340	165333625	1000	+	.	gene_id "MSTRG.143293"; transcript_id "MSTRG.143293.17"; exon_number "2";
chr4	StringTie	exon	165337789	165337937	1000	+	.	gene_id "MSTRG.143293"; transcript_id "MSTRG.143293.17"; exon_number "3";
chr4	StringTie	exon	165338652	165338778	1000	+	.	gene_id "MSTRG.143293"; transcript_id "MSTRG.143293.17"; exon_number "4";
chr4	StringTie	exon	165340221	165340375	1000	+	.	gene_id "MSTRG.143293"; transcript_id "MSTRG.143293.17"; exon_number "5";
chr4	StringTie	exon	165341751	165342177	1000	+	.	gene_id "MSTRG.143293"; transcript_id "MSTRG.143293.17"; exon_number "6";
chr4	StringTie	exon	165342213	165343165	1000	+	.	gene_id "MSTRG.143293"; transcript_id "MSTRG.143293.17"; exon_number "7";
chr4	StringTie	transcript	165327692	165343266	1000	+	.	gene_id "MSTRG.143293"; transcript_id "MSTRG.143293.19";
chr4	StringTie	exon	165327692	165328122	1000	+	.	gene_id "MSTRG.143293"; transcript_id "MSTRG.143293.19"; exon_number "1";
chr4	StringTie	exon	165333340	165333625	1000	+	.	gene_id "MSTRG.143293"; transcript_id "MSTRG.143293.19"; exon_number "2";
chr4	StringTie	exon	165337789	165337937	1000	+	.	gene_id "MSTRG.143293"; transcript_id "MSTRG.143293.19"; exon_number "3";
chr4	StringTie	exon	165338652	165338778	1000	+	.	gene_id "MSTRG.143293"; transcript_id "MSTRG.143293.19"; exon_number "4";
chr4	StringTie	exon	165339729	165340375	1000	+	.	gene_id "MSTRG.143293"; transcript_id "MSTRG.143293.19"; exon_number "5";
chr4	StringTie	exon	165341751	165343266	1000	+	.	gene_id "MSTRG.143293"; transcript_id "MSTRG.143293.19"; exon_number "6";
chr4	StringTie	transcript	165327548	165343616	1000	+	.	gene_id "MSTRG.143293"; transcript_id "MSTRG.143293.2";
chr4	StringTie	exon	165327548	165328122	1000	+	.	gene_id "MSTRG.143293"; transcript_id "MSTRG.143293.2"; exon_number "1";
chr4	StringTie	exon	165333340	165333625	1000	+	.	gene_id "MSTRG.143293"; transcript_id "MSTRG.143293.2"; exon_number "2";
chr4	StringTie	exon	165337789	165337937	1000	+	.	gene_id "MSTRG.143293"; transcript_id "MSTRG.143293.2"; exon_number "3";
chr4	StringTie	exon	165338652	165338778	1000	+	.	gene_id "MSTRG.143293"; transcript_id "MSTRG.143293.2"; exon_number "4";
chr4	StringTie	exon	165340221	165340375	1000	+	.	gene_id "MSTRG.143293"; transcript_id "MSTRG.143293.2"; exon_number "5";
chr4	StringTie	exon	165341751	165343616	1000	+	.	gene_id "MSTRG.143293"; transcript_id "MSTRG.143293.2"; exon_number "6";
chr4	StringTie	transcript	165327701	165343285	1000	+	.	gene_id "MSTRG.143293"; transcript_id "MSTRG.143293.20";
chr4	StringTie	exon	165327701	165327764	1000	+	.	gene_id "MSTRG.143293"; transcript_id "MSTRG.143293.20"; exon_number "1";
chr4	StringTie	exon	165340221	165340375	1000	+	.	gene_id "MSTRG.143293"; transcript_id "MSTRG.143293.20"; exon_number "2";
chr4	StringTie	exon	165341751	165343285	1000	+	.	gene_id "MSTRG.143293"; transcript_id "MSTRG.143293.20"; exon_number "3";
chr4	StringTie	transcript	165327927	165343300	1000	+	.	gene_id "MSTRG.143293"; transcript_id "MSTRG.143293.22";
chr4	StringTie	exon	165327927	165328122	1000	+	.	gene_id "MSTRG.143293"; transcript_id "MSTRG.143293.22"; exon_number "1";
chr4	StringTie	exon	165333340	165333625	1000	+	.	gene_id "MSTRG.143293"; transcript_id "MSTRG.143293.22"; exon_number "2";
chr4	StringTie	exon	165337789	165337937	1000	+	.	gene_id "MSTRG.143293"; transcript_id "MSTRG.143293.22"; exon_number "3";
chr4	StringTie	exon	165338670	165338778	1000	+	.	gene_id "MSTRG.143293"; transcript_id "MSTRG.143293.22"; exon_number "4";
chr4	StringTie	exon	165340221	165340375	1000	+	.	gene_id "MSTRG.143293"; transcript_id "MSTRG.143293.22"; exon_number "5";
chr4	StringTie	exon	165341751	165343300	1000	+	.	gene_id "MSTRG.143293"; transcript_id "MSTRG.143293.22"; exon_number "6";
chr4	StringTie	transcript	165329973	165343169	1000	+	.	gene_id "MSTRG.143293"; transcript_id "MSTRG.143293.24";
chr4	StringTie	exon	165329973	165330063	1000	+	.	gene_id "MSTRG.143293"; transcript_id "MSTRG.143293.24"; exon_number "1";
chr4	StringTie	exon	165333340	165333625	1000	+	.	gene_id "MSTRG.143293"; transcript_id "MSTRG.143293.24"; exon_number "2";
chr4	StringTie	exon	165337789	165337937	1000	+	.	gene_id "MSTRG.143293"; transcript_id "MSTRG.143293.24"; exon_number "3";
chr4	StringTie	exon	165338652	165338778	1000	+	.	gene_id "MSTRG.143293"; transcript_id "MSTRG.143293.24"; exon_number "4";
chr4	StringTie	exon	165340221	165340375	1000	+	.	gene_id "MSTRG.143293"; transcript_id "MSTRG.143293.24"; exon_number "5";
chr4	StringTie	exon	165341751	165343169	1000	+	.	gene_id "MSTRG.143293"; transcript_id "MSTRG.143293.24"; exon_number "6";
chr4	StringTie	transcript	165333334	165343267	1000	+	.	gene_id "MSTRG.143293"; transcript_id "MSTRG.143293.25";
chr4	StringTie	exon	165333334	165333625	1000	+	.	gene_id "MSTRG.143293"; transcript_id "MSTRG.143293.25"; exon_number "1";
chr4	StringTie	exon	165336628	165337937	1000	+	.	gene_id "MSTRG.143293"; transcript_id "MSTRG.143293.25"; exon_number "2";
chr4	StringTie	exon	165338652	165338778	1000	+	.	gene_id "MSTRG.143293"; transcript_id "MSTRG.143293.25"; exon_number "3";
chr4	StringTie	exon	165340221	165340375	1000	+	.	gene_id "MSTRG.143293"; transcript_id "MSTRG.143293.25"; exon_number "4";
chr4	StringTie	exon	165341751	165343267	1000	+	.	gene_id "MSTRG.143293"; transcript_id "MSTRG.143293.25"; exon_number "5";
chr4	StringTie	transcript	165327579	165343285	1000	+	.	gene_id "MSTRG.143293"; transcript_id "MSTRG.143293.3";
chr4	StringTie	exon	165327579	165327946	1000	+	.	gene_id "MSTRG.143293"; transcript_id "MSTRG.143293.3"; exon_number "1";
chr4	StringTie	exon	165333340	165333625	1000	+	.	gene_id "MSTRG.143293"; transcript_id "MSTRG.143293.3"; exon_number "2";
chr4	StringTie	exon	165337895	165337937	1000	+	.	gene_id "MSTRG.143293"; transcript_id "MSTRG.143293.3"; exon_number "3";
chr4	StringTie	exon	165338652	165338778	1000	+	.	gene_id "MSTRG.143293"; transcript_id "MSTRG.143293.3"; exon_number "4";
chr4	StringTie	exon	165340221	165340375	1000	+	.	gene_id "MSTRG.143293"; transcript_id "MSTRG.143293.3"; exon_number "5";
chr4	StringTie	exon	165341751	165343285	1000	+	.	gene_id "MSTRG.143293"; transcript_id "MSTRG.143293.3"; exon_number "6";
chr4	StringTie	transcript	165327611	165343343	1000	+	.	gene_id "MSTRG.143293"; transcript_id "MSTRG.143293.4";
chr4	StringTie	exon	165327611	165327764	1000	+	.	gene_id "MSTRG.143293"; transcript_id "MSTRG.143293.4"; exon_number "1";
chr4	StringTie	exon	165337895	165337937	1000	+	.	gene_id "MSTRG.143293"; transcript_id "MSTRG.143293.4"; exon_number "2";
chr4	StringTie	exon	165338652	165338778	1000	+	.	gene_id "MSTRG.143293"; transcript_id "MSTRG.143293.4"; exon_number "3";
chr4	StringTie	exon	165340221	165340375	1000	+	.	gene_id "MSTRG.143293"; transcript_id "MSTRG.143293.4"; exon_number "4";
chr4	StringTie	exon	165341751	165343343	1000	+	.	gene_id "MSTRG.143293"; transcript_id "MSTRG.143293.4"; exon_number "5";
chr4	StringTie	transcript	165327618	165343302	1000	+	.	gene_id "MSTRG.143293"; transcript_id "MSTRG.143293.5";
chr4	StringTie	exon	165327618	165327946	1000	+	.	gene_id "MSTRG.143293"; transcript_id "MSTRG.143293.5"; exon_number "1";
chr4	StringTie	exon	165337789	165337937	1000	+	.	gene_id "MSTRG.143293"; transcript_id "MSTRG.143293.5"; exon_number "2";
chr4	StringTie	exon	165338652	165338778	1000	+	.	gene_id "MSTRG.143293"; transcript_id "MSTRG.143293.5"; exon_number "3";
chr4	StringTie	exon	165340221	165340375	1000	+	.	gene_id "MSTRG.143293"; transcript_id "MSTRG.143293.5"; exon_number "4";
chr4	StringTie	exon	165341751	165343302	1000	+	.	gene_id "MSTRG.143293"; transcript_id "MSTRG.143293.5"; exon_number "5";
chr4	StringTie	transcript	165327620	165343237	1000	+	.	gene_id "MSTRG.143293"; transcript_id "MSTRG.143293.6";
chr4	StringTie	exon	165327620	165327946	1000	+	.	gene_id "MSTRG.143293"; transcript_id "MSTRG.143293.6"; exon_number "1";
chr4	StringTie	exon	165333340	165333625	1000	+	.	gene_id "MSTRG.143293"; transcript_id "MSTRG.143293.6"; exon_number "2";
chr4	StringTie	exon	165337789	165337937	1000	+	.	gene_id "MSTRG.143293"; transcript_id "MSTRG.143293.6"; exon_number "3";
chr4	StringTie	exon	165338652	165338778	1000	+	.	gene_id "MSTRG.143293"; transcript_id "MSTRG.143293.6"; exon_number "4";
chr4	StringTie	exon	165340221	165340375	1000	+	.	gene_id "MSTRG.143293"; transcript_id "MSTRG.143293.6"; exon_number "5";
chr4	StringTie	exon	165340722	165340813	1000	+	.	gene_id "MSTRG.143293"; transcript_id "MSTRG.143293.6"; exon_number "6";
chr4	StringTie	exon	165341751	165343237	1000	+	.	gene_id "MSTRG.143293"; transcript_id "MSTRG.143293.6"; exon_number "7";
chr4	StringTie	transcript	165327628	165343452	1000	+	.	gene_id "MSTRG.143293"; transcript_id "MSTRG.143293.8";
chr4	StringTie	exon	165327628	165327764	1000	+	.	gene_id "MSTRG.143293"; transcript_id "MSTRG.143293.8"; exon_number "1";
chr4	StringTie	exon	165333340	165333625	1000	+	.	gene_id "MSTRG.143293"; transcript_id "MSTRG.143293.8"; exon_number "2";
chr4	StringTie	exon	165337789	165337937	1000	+	.	gene_id "MSTRG.143293"; transcript_id "MSTRG.143293.8"; exon_number "3";
chr4	StringTie	exon	165338652	165338778	1000	+	.	gene_id "MSTRG.143293"; transcript_id "MSTRG.143293.8"; exon_number "4";
chr4	StringTie	exon	165340221	165340375	1000	+	.	gene_id "MSTRG.143293"; transcript_id "MSTRG.143293.8"; exon_number "5";
chr4	StringTie	exon	165341086	165343452	1000	+	.	gene_id "MSTRG.143293"; transcript_id "MSTRG.143293.8"; exon_number "6";
chr4	StringTie	transcript	165327631	165343277	1000	+	.	gene_id "MSTRG.143293"; transcript_id "MSTRG.143293.9";
chr4	StringTie	exon	165327631	165327946	1000	+	.	gene_id "MSTRG.143293"; transcript_id "MSTRG.143293.9"; exon_number "1";
chr4	StringTie	exon	165333340	165333625	1000	+	.	gene_id "MSTRG.143293"; transcript_id "MSTRG.143293.9"; exon_number "2";
chr4	StringTie	exon	165337789	165337937	1000	+	.	gene_id "MSTRG.143293"; transcript_id "MSTRG.143293.9"; exon_number "3";
chr4	StringTie	exon	165338652	165338778	1000	+	.	gene_id "MSTRG.143293"; transcript_id "MSTRG.143293.9"; exon_number "4";
chr4	StringTie	exon	165340221	165340813	1000	+	.	gene_id "MSTRG.143293"; transcript_id "MSTRG.143293.9"; exon_number "5";
chr4	StringTie	exon	165341751	165343277	1000	+	.	gene_id "MSTRG.143293"; transcript_id "MSTRG.143293.9"; exon_number "6";
chr4	StringTie	transcript	165341791	165342813	1000	-	.	gene_id "MSTRG.143294"; transcript_id "MSTRG.143294.1";
chr4	StringTie	exon	165341791	165341984	1000	-	.	gene_id "MSTRG.143294"; transcript_id "MSTRG.143294.1"; exon_number "1";
chr4	StringTie	exon	165342268	165342344	1000	-	.	gene_id "MSTRG.143294"; transcript_id "MSTRG.143294.1"; exon_number "2";
chr4	StringTie	exon	165342656	165342813	1000	-	.	gene_id "MSTRG.143294"; transcript_id "MSTRG.143294.1"; exon_number "3";
chr4	StringTie	transcript	165342060	165342882	1000	-	.	gene_id "MSTRG.143294"; transcript_id "MSTRG.143294.10";
chr4	StringTie	exon	165342060	165342247	1000	-	.	gene_id "MSTRG.143294"; transcript_id "MSTRG.143294.10"; exon_number "1";
chr4	StringTie	exon	165342447	165342471	1000	-	.	gene_id "MSTRG.143294"; transcript_id "MSTRG.143294.10"; exon_number "2";
chr4	StringTie	exon	165342588	165342882	1000	-	.	gene_id "MSTRG.143294"; transcript_id "MSTRG.143294.10"; exon_number "3";
chr4	StringTie	transcript	165342062	165342846	1000	-	.	gene_id "MSTRG.143294"; transcript_id "MSTRG.143294.11";
chr4	StringTie	exon	165342062	165342344	1000	-	.	gene_id "MSTRG.143294"; transcript_id "MSTRG.143294.11"; exon_number "1";
chr4	StringTie	exon	165342612	165342846	1000	-	.	gene_id "MSTRG.143294"; transcript_id "MSTRG.143294.11"; exon_number "2";
chr4	StringTie	transcript	165342071	165342769	1000	-	.	gene_id "MSTRG.143294"; transcript_id "MSTRG.143294.12";
chr4	StringTie	exon	165342071	165342115	1000	-	.	gene_id "MSTRG.143294"; transcript_id "MSTRG.143294.12"; exon_number "1";
chr4	StringTie	exon	165342163	165342471	1000	-	.	gene_id "MSTRG.143294"; transcript_id "MSTRG.143294.12"; exon_number "2";
chr4	StringTie	exon	165342602	165342769	1000	-	.	gene_id "MSTRG.143294"; transcript_id "MSTRG.143294.12"; exon_number "3";
chr4	StringTie	transcript	165342136	165342616	1000	-	.	gene_id "MSTRG.143294"; transcript_id "MSTRG.143294.13";
chr4	StringTie	exon	165342136	165342471	1000	-	.	gene_id "MSTRG.143294"; transcript_id "MSTRG.143294.13"; exon_number "1";
chr4	StringTie	exon	165342517	165342616	1000	-	.	gene_id "MSTRG.143294"; transcript_id "MSTRG.143294.13"; exon_number "2";
chr4	StringTie	transcript	165342164	165342751	1000	-	.	gene_id "MSTRG.143294"; transcript_id "MSTRG.143294.14";
chr4	StringTie	exon	165342164	165342344	1000	-	.	gene_id "MSTRG.143294"; transcript_id "MSTRG.143294.14"; exon_number "1";
chr4	StringTie	exon	165342478	165342751	1000	-	.	gene_id "MSTRG.143294"; transcript_id "MSTRG.143294.14"; exon_number "2";
chr4	StringTie	transcript	165342179	165342653	1000	-	.	gene_id "MSTRG.143294"; transcript_id "MSTRG.143294.15";
chr4	StringTie	exon	165342179	165342446	1000	-	.	gene_id "MSTRG.143294"; transcript_id "MSTRG.143294.15"; exon_number "1";
chr4	StringTie	exon	165342478	165342653	1000	-	.	gene_id "MSTRG.143294"; transcript_id "MSTRG.143294.15"; exon_number "2";
chr4	StringTie	transcript	165342234	165342666	1000	-	.	gene_id "MSTRG.143294"; transcript_id "MSTRG.143294.16";
chr4	StringTie	exon	165342234	165342440	1000	-	.	gene_id "MSTRG.143294"; transcript_id "MSTRG.143294.16"; exon_number "1";
chr4	StringTie	exon	165342472	165342666	1000	-	.	gene_id "MSTRG.143294"; transcript_id "MSTRG.143294.16"; exon_number "2";
chr4	StringTie	transcript	165342272	165342770	1000	-	.	gene_id "MSTRG.143294"; transcript_id "MSTRG.143294.17";
chr4	StringTie	exon	165342272	165342471	1000	-	.	gene_id "MSTRG.143294"; transcript_id "MSTRG.143294.17"; exon_number "1";
chr4	StringTie	exon	165342606	165342770	1000	-	.	gene_id "MSTRG.143294"; transcript_id "MSTRG.143294.17"; exon_number "2";
chr4	StringTie	transcript	165342286	165342864	1000	-	.	gene_id "MSTRG.143294"; transcript_id "MSTRG.143294.18";
chr4	StringTie	exon	165342286	165342390	1000	-	.	gene_id "MSTRG.143294"; transcript_id "MSTRG.143294.18"; exon_number "1";
chr4	StringTie	exon	165342441	165342587	1000	-	.	gene_id "MSTRG.143294"; transcript_id "MSTRG.143294.18"; exon_number "2";
chr4	StringTie	exon	165342716	165342864	1000	-	.	gene_id "MSTRG.143294"; transcript_id "MSTRG.143294.18"; exon_number "3";
chr4	StringTie	transcript	165342289	165342736	1000	-	.	gene_id "MSTRG.143294"; transcript_id "MSTRG.143294.19";
chr4	StringTie	exon	165342289	165342477	1000	-	.	gene_id "MSTRG.143294"; transcript_id "MSTRG.143294.19"; exon_number "1";
chr4	StringTie	exon	165342522	165342736	1000	-	.	gene_id "MSTRG.143294"; transcript_id "MSTRG.143294.19"; exon_number "2";
chr4	StringTie	transcript	165341807	165342936	1000	-	.	gene_id "MSTRG.143294"; transcript_id "MSTRG.143294.2";
chr4	StringTie	exon	165341807	165342247	1000	-	.	gene_id "MSTRG.143294"; transcript_id "MSTRG.143294.2"; exon_number "1";
chr4	StringTie	exon	165342447	165342611	1000	-	.	gene_id "MSTRG.143294"; transcript_id "MSTRG.143294.2"; exon_number "2";
chr4	StringTie	exon	165342656	165342936	1000	-	.	gene_id "MSTRG.143294"; transcript_id "MSTRG.143294.2"; exon_number "3";
chr4	StringTie	transcript	165342291	165342827	1000	-	.	gene_id "MSTRG.143294"; transcript_id "MSTRG.143294.20";
chr4	StringTie	exon	165342291	165342390	1000	-	.	gene_id "MSTRG.143294"; transcript_id "MSTRG.143294.20"; exon_number "1";
chr4	StringTie	exon	165342441	165342827	1000	-	.	gene_id "MSTRG.143294"; transcript_id "MSTRG.143294.20"; exon_number "2";
chr4	StringTie	transcript	165341847	165342901	1000	-	.	gene_id "MSTRG.143294"; transcript_id "MSTRG.143294.3";
chr4	StringTie	exon	165341847	165341894	1000	-	.	gene_id "MSTRG.143294"; transcript_id "MSTRG.143294.3"; exon_number "1";
chr4	StringTie	exon	165341945	165342477	1000	-	.	gene_id "MSTRG.143294"; transcript_id "MSTRG.143294.3"; exon_number "2";
chr4	StringTie	exon	165342612	165342901	1000	-	.	gene_id "MSTRG.143294"; transcript_id "MSTRG.143294.3"; exon_number "3";
chr4	StringTie	transcript	165341849	165343106	1000	-	.	gene_id "MSTRG.143294"; transcript_id "MSTRG.143294.4";
chr4	StringTie	exon	165341849	165342247	1000	-	.	gene_id "MSTRG.143294"; transcript_id "MSTRG.143294.4"; exon_number "1";
chr4	StringTie	exon	165342447	165342687	1000	-	.	gene_id "MSTRG.143294"; transcript_id "MSTRG.143294.4"; exon_number "2";
chr4	StringTie	exon	165342772	165343106	1000	-	.	gene_id "MSTRG.143294"; transcript_id "MSTRG.143294.4"; exon_number "3";
chr4	StringTie	transcript	165341868	165342951	1000	-	.	gene_id "MSTRG.143294"; transcript_id "MSTRG.143294.5";
chr4	StringTie	exon	165341868	165342076	1000	-	.	gene_id "MSTRG.143294"; transcript_id "MSTRG.143294.5"; exon_number "1";
chr4	StringTie	exon	165342441	165342611	1000	-	.	gene_id "MSTRG.143294"; transcript_id "MSTRG.143294.5"; exon_number "2";
chr4	StringTie	exon	165342656	165342951	1000	-	.	gene_id "MSTRG.143294"; transcript_id "MSTRG.143294.5"; exon_number "3";
chr4	StringTie	transcript	165341918	165342816	1000	-	.	gene_id "MSTRG.143294"; transcript_id "MSTRG.143294.6";
chr4	StringTie	exon	165341918	165342076	1000	-	.	gene_id "MSTRG.143294"; transcript_id "MSTRG.143294.6"; exon_number "1";
chr4	StringTie	exon	165342441	165342446	1000	-	.	gene_id "MSTRG.143294"; transcript_id "MSTRG.143294.6"; exon_number "2";
chr4	StringTie	exon	165342612	165342816	1000	-	.	gene_id "MSTRG.143294"; transcript_id "MSTRG.143294.6"; exon_number "3";
chr4	StringTie	transcript	165342032	165342917	1000	-	.	gene_id "MSTRG.143294"; transcript_id "MSTRG.143294.7";
chr4	StringTie	exon	165342032	165342247	1000	-	.	gene_id "MSTRG.143294"; transcript_id "MSTRG.143294.7"; exon_number "1";
chr4	StringTie	exon	165342478	165342611	1000	-	.	gene_id "MSTRG.143294"; transcript_id "MSTRG.143294.7"; exon_number "2";
chr4	StringTie	exon	165342716	165342917	1000	-	.	gene_id "MSTRG.143294"; transcript_id "MSTRG.143294.7"; exon_number "3";
chr4	StringTie	transcript	165342049	165342787	1000	-	.	gene_id "MSTRG.143294"; transcript_id "MSTRG.143294.8";
chr4	StringTie	exon	165342049	165342247	1000	-	.	gene_id "MSTRG.143294"; transcript_id "MSTRG.143294.8"; exon_number "1";
chr4	StringTie	exon	165342447	165342477	1000	-	.	gene_id "MSTRG.143294"; transcript_id "MSTRG.143294.8"; exon_number "2";
chr4	StringTie	exon	165342612	165342787	1000	-	.	gene_id "MSTRG.143294"; transcript_id "MSTRG.143294.8"; exon_number "3";
chr4	StringTie	transcript	165342054	165342746	1000	-	.	gene_id "MSTRG.143294"; transcript_id "MSTRG.143294.9";
chr4	StringTie	exon	165342054	165342247	1000	-	.	gene_id "MSTRG.143294"; transcript_id "MSTRG.143294.9"; exon_number "1";
chr4	StringTie	exon	165342612	165342746	1000	-	.	gene_id "MSTRG.143294"; transcript_id "MSTRG.143294.9"; exon_number "2";
chr4	StringTie	transcript	165345371	165346770	1000	.	.	gene_id "MSTRG.143295"; transcript_id "MSTRG.143295.1";
chr4	StringTie	exon	165345371	165346770	1000	.	.	gene_id "MSTRG.143295"; transcript_id "MSTRG.143295.1"; exon_number "1";
chr4	StringTie	transcript	165386242	165386337	1000	+	.	gene_id "MSTRG.143296"; transcript_id "ENST00000384828"; gene_name "MIR578"; ref_gene_id "ENSG00000207559";
chr4	StringTie	exon	165386242	165386337	1000	+	.	gene_id "MSTRG.143296"; transcript_id "ENST00000384828"; exon_number "1"; gene_name "MIR578"; ref_gene_id "ENSG00000207559";
chr4	StringTie	transcript	165378942	165498320	1000	+	.	gene_id "MSTRG.143296"; transcript_id "ENST00000402744"; gene_name "CPE"; ref_gene_id "ENSG00000109472";
chr4	StringTie	exon	165378942	165379528	1000	+	.	gene_id "MSTRG.143296"; transcript_id "ENST00000402744"; exon_number "1"; gene_name "CPE"; ref_gene_id "ENSG00000109472";
chr4	StringTie	exon	165464390	165464586	1000	+	.	gene_id "MSTRG.143296"; transcript_id "ENST00000402744"; exon_number "2"; gene_name "CPE"; ref_gene_id "ENSG00000109472";
chr4	StringTie	exon	165467688	165467855	1000	+	.	gene_id "MSTRG.143296"; transcript_id "ENST00000402744"; exon_number "3"; gene_name "CPE"; ref_gene_id "ENSG00000109472";
chr4	StringTie	exon	165482242	165482359	1000	+	.	gene_id "MSTRG.143296"; transcript_id "ENST00000402744"; exon_number "4"; gene_name "CPE"; ref_gene_id "ENSG00000109472";
chr4	StringTie	exon	165484422	165484604	1000	+	.	gene_id "MSTRG.143296"; transcript_id "ENST00000402744"; exon_number "5"; gene_name "CPE"; ref_gene_id "ENSG00000109472";
chr4	StringTie	exon	165487438	165487577	1000	+	.	gene_id "MSTRG.143296"; transcript_id "ENST00000402744"; exon_number "6"; gene_name "CPE"; ref_gene_id "ENSG00000109472";
chr4	StringTie	exon	165493171	165493270	1000	+	.	gene_id "MSTRG.143296"; transcript_id "ENST00000402744"; exon_number "7"; gene_name "CPE"; ref_gene_id "ENSG00000109472";
chr4	StringTie	exon	165495559	165495677	1000	+	.	gene_id "MSTRG.143296"; transcript_id "ENST00000402744"; exon_number "8"; gene_name "CPE"; ref_gene_id "ENSG00000109472";
chr4	StringTie	exon	165497512	165498320	1000	+	.	gene_id "MSTRG.143296"; transcript_id "ENST00000402744"; exon_number "9"; gene_name "CPE"; ref_gene_id "ENSG00000109472";
chr4	StringTie	transcript	165415085	165482347	1000	+	.	gene_id "MSTRG.143296"; transcript_id "ENST00000431967"; gene_name "CPE"; ref_gene_id "ENSG00000109472";
chr4	StringTie	exon	165415085	165415246	1000	+	.	gene_id "MSTRG.143296"; transcript_id "ENST00000431967"; exon_number "1"; gene_name "CPE"; ref_gene_id "ENSG00000109472";
chr4	StringTie	exon	165464390	165464586	1000	+	.	gene_id "MSTRG.143296"; transcript_id "ENST00000431967"; exon_number "2"; gene_name "CPE"; ref_gene_id "ENSG00000109472";
chr4	StringTie	exon	165467688	165467855	1000	+	.	gene_id "MSTRG.143296"; transcript_id "ENST00000431967"; exon_number "3"; gene_name "CPE"; ref_gene_id "ENSG00000109472";
chr4	StringTie	exon	165482242	165482347	1000	+	.	gene_id "MSTRG.143296"; transcript_id "ENST00000431967"; exon_number "4"; gene_name "CPE"; ref_gene_id "ENSG00000109472";
chr4	StringTie	transcript	165379286	165381474	1000	+	.	gene_id "MSTRG.143296"; transcript_id "ENST00000480404"; gene_name "CPE"; ref_gene_id "ENSG00000109472";
chr4	StringTie	exon	165379286	165379528	1000	+	.	gene_id "MSTRG.143296"; transcript_id "ENST00000480404"; exon_number "1"; gene_name "CPE"; ref_gene_id "ENSG00000109472";
chr4	StringTie	exon	165381281	165381474	1000	+	.	gene_id "MSTRG.143296"; transcript_id "ENST00000480404"; exon_number "2"; gene_name "CPE"; ref_gene_id "ENSG00000109472";
chr4	StringTie	transcript	165418226	165484438	1000	+	.	gene_id "MSTRG.143296"; transcript_id "ENST00000511992"; gene_name "CPE"; ref_gene_id "ENSG00000109472";
chr4	StringTie	exon	165418226	165418288	1000	+	.	gene_id "MSTRG.143296"; transcript_id "ENST00000511992"; exon_number "1"; gene_name "CPE"; ref_gene_id "ENSG00000109472";
chr4	StringTie	exon	165464390	165464586	1000	+	.	gene_id "MSTRG.143296"; transcript_id "ENST00000511992"; exon_number "2"; gene_name "CPE"; ref_gene_id "ENSG00000109472";
chr4	StringTie	exon	165467688	165467855	1000	+	.	gene_id "MSTRG.143296"; transcript_id "ENST00000511992"; exon_number "3"; gene_name "CPE"; ref_gene_id "ENSG00000109472";
chr4	StringTie	exon	165482242	165482359	1000	+	.	gene_id "MSTRG.143296"; transcript_id "ENST00000511992"; exon_number "4"; gene_name "CPE"; ref_gene_id "ENSG00000109472";
chr4	StringTie	exon	165484422	165484438	1000	+	.	gene_id "MSTRG.143296"; transcript_id "ENST00000511992"; exon_number "5"; gene_name "CPE"; ref_gene_id "ENSG00000109472";
chr4	StringTie	transcript	165361194	165482322	1000	+	.	gene_id "MSTRG.143296"; transcript_id "ENST00000513982"; gene_name "CPE"; ref_gene_id "ENSG00000109472";
chr4	StringTie	exon	165361194	165361311	1000	+	.	gene_id "MSTRG.143296"; transcript_id "ENST00000513982"; exon_number "1"; gene_name "CPE"; ref_gene_id "ENSG00000109472";
chr4	StringTie	exon	165464390	165464586	1000	+	.	gene_id "MSTRG.143296"; transcript_id "ENST00000513982"; exon_number "2"; gene_name "CPE"; ref_gene_id "ENSG00000109472";
chr4	StringTie	exon	165467688	165467855	1000	+	.	gene_id "MSTRG.143296"; transcript_id "ENST00000513982"; exon_number "3"; gene_name "CPE"; ref_gene_id "ENSG00000109472";
chr4	StringTie	exon	165482242	165482322	1000	+	.	gene_id "MSTRG.143296"; transcript_id "ENST00000513982"; exon_number "4"; gene_name "CPE"; ref_gene_id "ENSG00000109472";
chr4	StringTie	transcript	165348190	165363656	1000	+	.	gene_id "MSTRG.143296"; transcript_id "MSTRG.143296.1";
chr4	StringTie	exon	165348190	165348615	1000	+	.	gene_id "MSTRG.143296"; transcript_id "MSTRG.143296.1"; exon_number "1";
chr4	StringTie	exon	165351991	165352138	1000	+	.	gene_id "MSTRG.143296"; transcript_id "MSTRG.143296.1"; exon_number "2";
chr4	StringTie	exon	165361090	165361311	1000	+	.	gene_id "MSTRG.143296"; transcript_id "MSTRG.143296.1"; exon_number "3";
chr4	StringTie	exon	165361834	165363656	1000	+	.	gene_id "MSTRG.143296"; transcript_id "MSTRG.143296.1"; exon_number "4";
chr4	StringTie	transcript	165379051	165403741	1000	+	.	gene_id "MSTRG.143296"; transcript_id "MSTRG.143296.11";
chr4	StringTie	exon	165379051	165379528	1000	+	.	gene_id "MSTRG.143296"; transcript_id "MSTRG.143296.11"; exon_number "1";
chr4	StringTie	exon	165403691	165403741	1000	+	.	gene_id "MSTRG.143296"; transcript_id "MSTRG.143296.11"; exon_number "2";
chr4	StringTie	transcript	165450694	165498912	1000	+	.	gene_id "MSTRG.143296"; transcript_id "MSTRG.143296.16";
chr4	StringTie	exon	165450694	165457016	1000	+	.	gene_id "MSTRG.143296"; transcript_id "MSTRG.143296.16"; exon_number "1";
chr4	StringTie	exon	165464390	165464586	1000	+	.	gene_id "MSTRG.143296"; transcript_id "MSTRG.143296.16"; exon_number "2";
chr4	StringTie	exon	165467688	165467855	1000	+	.	gene_id "MSTRG.143296"; transcript_id "MSTRG.143296.16"; exon_number "3";
chr4	StringTie	exon	165482242	165482359	1000	+	.	gene_id "MSTRG.143296"; transcript_id "MSTRG.143296.16"; exon_number "4";
chr4	StringTie	exon	165484422	165484604	1000	+	.	gene_id "MSTRG.143296"; transcript_id "MSTRG.143296.16"; exon_number "5";
chr4	StringTie	exon	165487438	165487577	1000	+	.	gene_id "MSTRG.143296"; transcript_id "MSTRG.143296.16"; exon_number "6";
chr4	StringTie	exon	165493171	165493270	1000	+	.	gene_id "MSTRG.143296"; transcript_id "MSTRG.143296.16"; exon_number "7";
chr4	StringTie	exon	165495559	165495677	1000	+	.	gene_id "MSTRG.143296"; transcript_id "MSTRG.143296.16"; exon_number "8";
chr4	StringTie	exon	165497512	165497621	1000	+	.	gene_id "MSTRG.143296"; transcript_id "MSTRG.143296.16"; exon_number "9";
chr4	StringTie	exon	165498894	165498912	1000	+	.	gene_id "MSTRG.143296"; transcript_id "MSTRG.143296.16"; exon_number "10";
chr4	StringTie	transcript	165453722	165498317	1000	+	.	gene_id "MSTRG.143296"; transcript_id "MSTRG.143296.17";
chr4	StringTie	exon	165453722	165453821	1000	+	.	gene_id "MSTRG.143296"; transcript_id "MSTRG.143296.17"; exon_number "1";
chr4	StringTie	exon	165464390	165464586	1000	+	.	gene_id "MSTRG.143296"; transcript_id "MSTRG.143296.17"; exon_number "2";
chr4	StringTie	exon	165467688	165467855	1000	+	.	gene_id "MSTRG.143296"; transcript_id "MSTRG.143296.17"; exon_number "3";
chr4	StringTie	exon	165482242	165482359	1000	+	.	gene_id "MSTRG.143296"; transcript_id "MSTRG.143296.17"; exon_number "4";
chr4	StringTie	exon	165484422	165484604	1000	+	.	gene_id "MSTRG.143296"; transcript_id "MSTRG.143296.17"; exon_number "5";
chr4	StringTie	exon	165487438	165487577	1000	+	.	gene_id "MSTRG.143296"; transcript_id "MSTRG.143296.17"; exon_number "6";
chr4	StringTie	exon	165493171	165493270	1000	+	.	gene_id "MSTRG.143296"; transcript_id "MSTRG.143296.17"; exon_number "7";
chr4	StringTie	exon	165495559	165495677	1000	+	.	gene_id "MSTRG.143296"; transcript_id "MSTRG.143296.17"; exon_number "8";
chr4	StringTie	exon	165497512	165498317	1000	+	.	gene_id "MSTRG.143296"; transcript_id "MSTRG.143296.17"; exon_number "9";
chr4	StringTie	transcript	165456542	165503198	1000	+	.	gene_id "MSTRG.143296"; transcript_id "MSTRG.143296.18";
chr4	StringTie	exon	165456542	165457016	1000	+	.	gene_id "MSTRG.143296"; transcript_id "MSTRG.143296.18"; exon_number "1";
chr4	StringTie	exon	165464390	165464586	1000	+	.	gene_id "MSTRG.143296"; transcript_id "MSTRG.143296.18"; exon_number "2";
chr4	StringTie	exon	165467688	165467855	1000	+	.	gene_id "MSTRG.143296"; transcript_id "MSTRG.143296.18"; exon_number "3";
chr4	StringTie	exon	165482242	165482359	1000	+	.	gene_id "MSTRG.143296"; transcript_id "MSTRG.143296.18"; exon_number "4";
chr4	StringTie	exon	165484422	165484604	1000	+	.	gene_id "MSTRG.143296"; transcript_id "MSTRG.143296.18"; exon_number "5";
chr4	StringTie	exon	165487438	165487577	1000	+	.	gene_id "MSTRG.143296"; transcript_id "MSTRG.143296.18"; exon_number "6";
chr4	StringTie	exon	165493171	165493270	1000	+	.	gene_id "MSTRG.143296"; transcript_id "MSTRG.143296.18"; exon_number "7";
chr4	StringTie	exon	165495559	165495677	1000	+	.	gene_id "MSTRG.143296"; transcript_id "MSTRG.143296.18"; exon_number "8";
chr4	StringTie	exon	165497512	165500214	1000	+	.	gene_id "MSTRG.143296"; transcript_id "MSTRG.143296.18"; exon_number "9";
chr4	StringTie	exon	165501122	165503198	1000	+	.	gene_id "MSTRG.143296"; transcript_id "MSTRG.143296.18"; exon_number "10";
chr4	StringTie	transcript	165458461	165498324	1000	+	.	gene_id "MSTRG.143296"; transcript_id "MSTRG.143296.19";
chr4	StringTie	exon	165458461	165458500	1000	+	.	gene_id "MSTRG.143296"; transcript_id "MSTRG.143296.19"; exon_number "1";
chr4	StringTie	exon	165464390	165464586	1000	+	.	gene_id "MSTRG.143296"; transcript_id "MSTRG.143296.19"; exon_number "2";
chr4	StringTie	exon	165467688	165467855	1000	+	.	gene_id "MSTRG.143296"; transcript_id "MSTRG.143296.19"; exon_number "3";
chr4	StringTie	exon	165482242	165482359	1000	+	.	gene_id "MSTRG.143296"; transcript_id "MSTRG.143296.19"; exon_number "4";
chr4	StringTie	exon	165484422	165484604	1000	+	.	gene_id "MSTRG.143296"; transcript_id "MSTRG.143296.19"; exon_number "5";
chr4	StringTie	exon	165487438	165487577	1000	+	.	gene_id "MSTRG.143296"; transcript_id "MSTRG.143296.19"; exon_number "6";
chr4	StringTie	exon	165493171	165493270	1000	+	.	gene_id "MSTRG.143296"; transcript_id "MSTRG.143296.19"; exon_number "7";
chr4	StringTie	exon	165495559	165495677	1000	+	.	gene_id "MSTRG.143296"; transcript_id "MSTRG.143296.19"; exon_number "8";
chr4	StringTie	exon	165497512	165498324	1000	+	.	gene_id "MSTRG.143296"; transcript_id "MSTRG.143296.19"; exon_number "9";
chr4	StringTie	transcript	165348196	165361549	1000	+	.	gene_id "MSTRG.143296"; transcript_id "MSTRG.143296.2";
chr4	StringTie	exon	165348196	165348615	1000	+	.	gene_id "MSTRG.143296"; transcript_id "MSTRG.143296.2"; exon_number "1";
chr4	StringTie	exon	165361090	165361549	1000	+	.	gene_id "MSTRG.143296"; transcript_id "MSTRG.143296.2"; exon_number "2";
chr4	StringTie	transcript	165458536	165498424	1000	+	.	gene_id "MSTRG.143296"; transcript_id "MSTRG.143296.20";
chr4	StringTie	exon	165458536	165463958	1000	+	.	gene_id "MSTRG.143296"; transcript_id "MSTRG.143296.20"; exon_number "1";
chr4	StringTie	exon	165464390	165464586	1000	+	.	gene_id "MSTRG.143296"; transcript_id "MSTRG.143296.20"; exon_number "2";
chr4	StringTie	exon	165467688	165467855	1000	+	.	gene_id "MSTRG.143296"; transcript_id "MSTRG.143296.20"; exon_number "3";
chr4	StringTie	exon	165482242	165482359	1000	+	.	gene_id "MSTRG.143296"; transcript_id "MSTRG.143296.20"; exon_number "4";
chr4	StringTie	exon	165484422	165484604	1000	+	.	gene_id "MSTRG.143296"; transcript_id "MSTRG.143296.20"; exon_number "5";
chr4	StringTie	exon	165487438	165487577	1000	+	.	gene_id "MSTRG.143296"; transcript_id "MSTRG.143296.20"; exon_number "6";
chr4	StringTie	exon	165493171	165493270	1000	+	.	gene_id "MSTRG.143296"; transcript_id "MSTRG.143296.20"; exon_number "7";
chr4	StringTie	exon	165495559	165495677	1000	+	.	gene_id "MSTRG.143296"; transcript_id "MSTRG.143296.20"; exon_number "8";
chr4	StringTie	exon	165497512	165498424	1000	+	.	gene_id "MSTRG.143296"; transcript_id "MSTRG.143296.20"; exon_number "9";
chr4	StringTie	transcript	165463738	165498402	1000	+	.	gene_id "MSTRG.143296"; transcript_id "MSTRG.143296.21";
chr4	StringTie	exon	165463738	165464200	1000	+	.	gene_id "MSTRG.143296"; transcript_id "MSTRG.143296.21"; exon_number "1";
chr4	StringTie	exon	165464390	165464586	1000	+	.	gene_id "MSTRG.143296"; transcript_id "MSTRG.143296.21"; exon_number "2";
chr4	StringTie	exon	165467688	165467855	1000	+	.	gene_id "MSTRG.143296"; transcript_id "MSTRG.143296.21"; exon_number "3";
chr4	StringTie	exon	165482242	165482359	1000	+	.	gene_id "MSTRG.143296"; transcript_id "MSTRG.143296.21"; exon_number "4";
chr4	StringTie	exon	165484422	165484604	1000	+	.	gene_id "MSTRG.143296"; transcript_id "MSTRG.143296.21"; exon_number "5";
chr4	StringTie	exon	165487438	165487577	1000	+	.	gene_id "MSTRG.143296"; transcript_id "MSTRG.143296.21"; exon_number "6";
chr4	StringTie	exon	165493171	165493270	1000	+	.	gene_id "MSTRG.143296"; transcript_id "MSTRG.143296.21"; exon_number "7";
chr4	StringTie	exon	165495559	165495677	1000	+	.	gene_id "MSTRG.143296"; transcript_id "MSTRG.143296.21"; exon_number "8";
chr4	StringTie	exon	165497512	165498402	1000	+	.	gene_id "MSTRG.143296"; transcript_id "MSTRG.143296.21"; exon_number "9";
chr4	StringTie	transcript	165360486	165482322	1000	+	.	gene_id "MSTRG.143296"; transcript_id "MSTRG.143296.3";
chr4	StringTie	exon	165360486	165360807	1000	+	.	gene_id "MSTRG.143296"; transcript_id "MSTRG.143296.3"; exon_number "1";
chr4	StringTie	exon	165361090	165361311	1000	+	.	gene_id "MSTRG.143296"; transcript_id "MSTRG.143296.3"; exon_number "2";
chr4	StringTie	exon	165464390	165464586	1000	+	.	gene_id "MSTRG.143296"; transcript_id "MSTRG.143296.3"; exon_number "3";
chr4	StringTie	exon	165467688	165467855	1000	+	.	gene_id "MSTRG.143296"; transcript_id "MSTRG.143296.3"; exon_number "4";
chr4	StringTie	exon	165482242	165482322	1000	+	.	gene_id "MSTRG.143296"; transcript_id "MSTRG.143296.3"; exon_number "5";
chr4	StringTie	transcript	165360591	165362433	1000	+	.	gene_id "MSTRG.143296"; transcript_id "MSTRG.143296.4";
chr4	StringTie	exon	165360591	165360807	1000	+	.	gene_id "MSTRG.143296"; transcript_id "MSTRG.143296.4"; exon_number "1";
chr4	StringTie	exon	165361090	165361311	1000	+	.	gene_id "MSTRG.143296"; transcript_id "MSTRG.143296.4"; exon_number "2";
chr4	StringTie	exon	165361834	165362433	1000	+	.	gene_id "MSTRG.143296"; transcript_id "MSTRG.143296.4"; exon_number "3";
chr4	StringTie	transcript	165376986	165387760	1000	+	.	gene_id "MSTRG.143296"; transcript_id "MSTRG.143296.6";
chr4	StringTie	exon	165376986	165379528	1000	+	.	gene_id "MSTRG.143296"; transcript_id "MSTRG.143296.6"; exon_number "1";
chr4	StringTie	exon	165385247	165387760	1000	+	.	gene_id "MSTRG.143296"; transcript_id "MSTRG.143296.6"; exon_number "2";
chr4	StringTie	transcript	165378256	165498318	1000	+	.	gene_id "MSTRG.143296"; transcript_id "MSTRG.143296.7";
chr4	StringTie	exon	165378256	165379205	1000	+	.	gene_id "MSTRG.143296"; transcript_id "MSTRG.143296.7"; exon_number "1";
chr4	StringTie	exon	165379335	165379528	1000	+	.	gene_id "MSTRG.143296"; transcript_id "MSTRG.143296.7"; exon_number "2";
chr4	StringTie	exon	165464390	165464586	1000	+	.	gene_id "MSTRG.143296"; transcript_id "MSTRG.143296.7"; exon_number "3";
chr4	StringTie	exon	165467688	165467855	1000	+	.	gene_id "MSTRG.143296"; transcript_id "MSTRG.143296.7"; exon_number "4";
chr4	StringTie	exon	165482242	165482359	1000	+	.	gene_id "MSTRG.143296"; transcript_id "MSTRG.143296.7"; exon_number "5";
chr4	StringTie	exon	165484422	165484604	1000	+	.	gene_id "MSTRG.143296"; transcript_id "MSTRG.143296.7"; exon_number "6";
chr4	StringTie	exon	165487438	165487577	1000	+	.	gene_id "MSTRG.143296"; transcript_id "MSTRG.143296.7"; exon_number "7";
chr4	StringTie	exon	165493171	165493270	1000	+	.	gene_id "MSTRG.143296"; transcript_id "MSTRG.143296.7"; exon_number "8";
chr4	StringTie	exon	165495559	165495677	1000	+	.	gene_id "MSTRG.143296"; transcript_id "MSTRG.143296.7"; exon_number "9";
chr4	StringTie	exon	165497512	165498318	1000	+	.	gene_id "MSTRG.143296"; transcript_id "MSTRG.143296.7"; exon_number "10";
chr4	StringTie	transcript	165378679	165498318	1000	+	.	gene_id "MSTRG.143296"; transcript_id "MSTRG.143296.8";
chr4	StringTie	exon	165378679	165379528	1000	+	.	gene_id "MSTRG.143296"; transcript_id "MSTRG.143296.8"; exon_number "1";
chr4	StringTie	exon	165464390	165464586	1000	+	.	gene_id "MSTRG.143296"; transcript_id "MSTRG.143296.8"; exon_number "2";
chr4	StringTie	exon	165467688	165467855	1000	+	.	gene_id "MSTRG.143296"; transcript_id "MSTRG.143296.8"; exon_number "3";
chr4	StringTie	exon	165482242	165482359	1000	+	.	gene_id "MSTRG.143296"; transcript_id "MSTRG.143296.8"; exon_number "4";
chr4	StringTie	exon	165484422	165484604	1000	+	.	gene_id "MSTRG.143296"; transcript_id "MSTRG.143296.8"; exon_number "5";
chr4	StringTie	exon	165487438	165487577	1000	+	.	gene_id "MSTRG.143296"; transcript_id "MSTRG.143296.8"; exon_number "6";
chr4	StringTie	exon	165493171	165493270	1000	+	.	gene_id "MSTRG.143296"; transcript_id "MSTRG.143296.8"; exon_number "7";
chr4	StringTie	exon	165495559	165495677	1000	+	.	gene_id "MSTRG.143296"; transcript_id "MSTRG.143296.8"; exon_number "8";
chr4	StringTie	exon	165497512	165497596	1000	+	.	gene_id "MSTRG.143296"; transcript_id "MSTRG.143296.8"; exon_number "9";
chr4	StringTie	exon	165497630	165498318	1000	+	.	gene_id "MSTRG.143296"; transcript_id "MSTRG.143296.8"; exon_number "10";
chr4	StringTie	transcript	165378942	165503873	1000	+	.	gene_id "MSTRG.143296"; transcript_id "MSTRG.143296.9";
chr4	StringTie	exon	165378942	165379528	1000	+	.	gene_id "MSTRG.143296"; transcript_id "MSTRG.143296.9"; exon_number "1";
chr4	StringTie	exon	165464390	165464586	1000	+	.	gene_id "MSTRG.143296"; transcript_id "MSTRG.143296.9"; exon_number "2";
chr4	StringTie	exon	165467688	165467855	1000	+	.	gene_id "MSTRG.143296"; transcript_id "MSTRG.143296.9"; exon_number "3";
chr4	StringTie	exon	165482242	165482359	1000	+	.	gene_id "MSTRG.143296"; transcript_id "MSTRG.143296.9"; exon_number "4";
chr4	StringTie	exon	165484422	165484604	1000	+	.	gene_id "MSTRG.143296"; transcript_id "MSTRG.143296.9"; exon_number "5";
chr4	StringTie	exon	165487438	165487577	1000	+	.	gene_id "MSTRG.143296"; transcript_id "MSTRG.143296.9"; exon_number "6";
chr4	StringTie	exon	165493171	165493270	1000	+	.	gene_id "MSTRG.143296"; transcript_id "MSTRG.143296.9"; exon_number "7";
chr4	StringTie	exon	165495559	165495677	1000	+	.	gene_id "MSTRG.143296"; transcript_id "MSTRG.143296.9"; exon_number "8";
chr4	StringTie	exon	165497512	165499655	1000	+	.	gene_id "MSTRG.143296"; transcript_id "MSTRG.143296.9"; exon_number "9";
chr4	StringTie	exon	165503636	165503873	1000	+	.	gene_id "MSTRG.143296"; transcript_id "MSTRG.143296.9"; exon_number "10";
chr4	StringTie	transcript	165404067	165406350	1000	-	.	gene_id "MSTRG.143297"; transcript_id "ENST00000514498"; gene_name "HADHAP1"; ref_gene_id "ENSG00000251596";
chr4	StringTie	exon	165404067	165406350	1000	-	.	gene_id "MSTRG.143297"; transcript_id "ENST00000514498"; exon_number "1"; gene_name "HADHAP1"; ref_gene_id "ENSG00000251596";
chr4	StringTie	transcript	165495537	165497894	1000	-	.	gene_id "MSTRG.143298"; transcript_id "MSTRG.143298.1";
chr4	StringTie	exon	165495537	165495666	1000	-	.	gene_id "MSTRG.143298"; transcript_id "MSTRG.143298.1"; exon_number "1";
chr4	StringTie	exon	165497525	165497894	1000	-	.	gene_id "MSTRG.143298"; transcript_id "MSTRG.143298.1"; exon_number "2";
chr4	StringTie	transcript	165497511	165497897	1000	-	.	gene_id "MSTRG.143298"; transcript_id "MSTRG.143298.2";
chr4	StringTie	exon	165497511	165497641	1000	-	.	gene_id "MSTRG.143298"; transcript_id "MSTRG.143298.2"; exon_number "1";
chr4	StringTie	exon	165497825	165497897	1000	-	.	gene_id "MSTRG.143298"; transcript_id "MSTRG.143298.2"; exon_number "2";
chr4	StringTie	transcript	165505013	165507552	1000	+	.	gene_id "MSTRG.143299"; transcript_id "MSTRG.143299.1";
chr4	StringTie	exon	165505013	165505379	1000	+	.	gene_id "MSTRG.143299"; transcript_id "MSTRG.143299.1"; exon_number "1";
chr4	StringTie	exon	165505999	165506133	1000	+	.	gene_id "MSTRG.143299"; transcript_id "MSTRG.143299.1"; exon_number "2";
chr4	StringTie	exon	165507319	165507552	1000	+	.	gene_id "MSTRG.143299"; transcript_id "MSTRG.143299.1"; exon_number "3";
chr4	StringTie	transcript	165505032	165507552	1000	+	.	gene_id "MSTRG.143299"; transcript_id "MSTRG.143299.2";
chr4	StringTie	exon	165505032	165505379	1000	+	.	gene_id "MSTRG.143299"; transcript_id "MSTRG.143299.2"; exon_number "1";
chr4	StringTie	exon	165505954	165506133	1000	+	.	gene_id "MSTRG.143299"; transcript_id "MSTRG.143299.2"; exon_number "2";
chr4	StringTie	exon	165507319	165507552	1000	+	.	gene_id "MSTRG.143299"; transcript_id "MSTRG.143299.2"; exon_number "3";
chr4	StringTie	transcript	165505032	165507552	1000	+	.	gene_id "MSTRG.143299"; transcript_id "MSTRG.143299.3";
chr4	StringTie	exon	165505032	165505379	1000	+	.	gene_id "MSTRG.143299"; transcript_id "MSTRG.143299.3"; exon_number "1";
chr4	StringTie	exon	165506081	165506133	1000	+	.	gene_id "MSTRG.143299"; transcript_id "MSTRG.143299.3"; exon_number "2";
chr4	StringTie	exon	165507319	165507552	1000	+	.	gene_id "MSTRG.143299"; transcript_id "MSTRG.143299.3"; exon_number "3";
chr1	StringTie	transcript	19543264	19563980	1000	-	.	gene_id "MSTRG.1433"; transcript_id "MSTRG.1433.1";
chr1	StringTie	exon	19543264	19546218	1000	-	.	gene_id "MSTRG.1433"; transcript_id "MSTRG.1433.1"; exon_number "1";
chr1	StringTie	exon	19563775	19563980	1000	-	.	gene_id "MSTRG.1433"; transcript_id "MSTRG.1433.1"; exon_number "2";
chr1	StringTie	transcript	199802452	199802843	1000	.	.	gene_id "MSTRG.14330"; transcript_id "MSTRG.14330.1";
chr1	StringTie	exon	199802452	199802843	1000	.	.	gene_id "MSTRG.14330"; transcript_id "MSTRG.14330.1"; exon_number "1";
chr4	StringTie	transcript	165506539	165507943	1000	-	.	gene_id "MSTRG.143300"; transcript_id "MSTRG.143300.1";
chr4	StringTie	exon	165506539	165507477	1000	-	.	gene_id "MSTRG.143300"; transcript_id "MSTRG.143300.1"; exon_number "1";
chr4	StringTie	exon	165507665	165507943	1000	-	.	gene_id "MSTRG.143300"; transcript_id "MSTRG.143300.1"; exon_number "2";
chr4	StringTie	transcript	165509981	165510871	1000	+	.	gene_id "MSTRG.143301"; transcript_id "MSTRG.143301.1";
chr4	StringTie	exon	165509981	165510871	1000	+	.	gene_id "MSTRG.143301"; transcript_id "MSTRG.143301.1"; exon_number "1";
chr4	StringTie	transcript	165514149	165514768	1000	.	.	gene_id "MSTRG.143302"; transcript_id "MSTRG.143302.1";
chr4	StringTie	exon	165514149	165514768	1000	.	.	gene_id "MSTRG.143302"; transcript_id "MSTRG.143302.1"; exon_number "1";
chr4	StringTie	transcript	165517255	165517501	1000	-	.	gene_id "MSTRG.143303"; transcript_id "ENST00000515134"; gene_name "SCGB1D5P"; ref_gene_id "ENSG00000248287";
chr4	StringTie	exon	165517255	165517501	1000	-	.	gene_id "MSTRG.143303"; transcript_id "ENST00000515134"; exon_number "1"; gene_name "SCGB1D5P"; ref_gene_id "ENSG00000248287";
chr4	StringTie	transcript	165517686	165517988	1000	.	.	gene_id "MSTRG.143304"; transcript_id "MSTRG.143304.1";
chr4	StringTie	exon	165517686	165517988	1000	.	.	gene_id "MSTRG.143304"; transcript_id "MSTRG.143304.1"; exon_number "1";
chr4	StringTie	transcript	165518518	165519273	1000	.	.	gene_id "MSTRG.143305"; transcript_id "MSTRG.143305.1";
chr4	StringTie	exon	165518518	165519273	1000	.	.	gene_id "MSTRG.143305"; transcript_id "MSTRG.143305.1"; exon_number "1";
chr4	StringTie	transcript	165532014	165534527	1000	-	.	gene_id "MSTRG.143306"; transcript_id "MSTRG.143306.1";
chr4	StringTie	exon	165532014	165532603	1000	-	.	gene_id "MSTRG.143306"; transcript_id "MSTRG.143306.1"; exon_number "1";
chr4	StringTie	exon	165534326	165534527	1000	-	.	gene_id "MSTRG.143306"; transcript_id "MSTRG.143306.1"; exon_number "2";
chr4	StringTie	transcript	165534775	165535435	1000	.	.	gene_id "MSTRG.143307"; transcript_id "MSTRG.143307.1";
chr4	StringTie	exon	165534775	165535435	1000	.	.	gene_id "MSTRG.143307"; transcript_id "MSTRG.143307.1"; exon_number "1";
chr4	StringTie	transcript	165537412	165541193	1000	.	.	gene_id "MSTRG.143308"; transcript_id "MSTRG.143308.1";
chr4	StringTie	exon	165537412	165541193	1000	.	.	gene_id "MSTRG.143308"; transcript_id "MSTRG.143308.1"; exon_number "1";
chr4	StringTie	transcript	165541519	165543367	1000	.	.	gene_id "MSTRG.143309"; transcript_id "MSTRG.143309.1";
chr4	StringTie	exon	165541519	165543367	1000	.	.	gene_id "MSTRG.143309"; transcript_id "MSTRG.143309.1"; exon_number "1";
chr1	StringTie	transcript	199808603	199816376	1000	+	.	gene_id "MSTRG.14331"; transcript_id "MSTRG.14331.1";
chr1	StringTie	exon	199808603	199808772	1000	+	.	gene_id "MSTRG.14331"; transcript_id "MSTRG.14331.1"; exon_number "1";
chr1	StringTie	exon	199815905	199816376	1000	+	.	gene_id "MSTRG.14331"; transcript_id "MSTRG.14331.1"; exon_number "2";
chr4	StringTie	transcript	165546606	165547277	1000	+	.	gene_id "MSTRG.143310"; transcript_id "MSTRG.143310.1";
chr4	StringTie	exon	165546606	165547277	1000	+	.	gene_id "MSTRG.143310"; transcript_id "MSTRG.143310.1"; exon_number "1";
chr4	StringTie	transcript	165547532	165551060	1000	-	.	gene_id "MSTRG.143311"; transcript_id "ENST00000508336"; gene_name "NOL8P1"; ref_gene_id "ENSG00000248327";
chr4	StringTie	exon	165547532	165551060	1000	-	.	gene_id "MSTRG.143311"; transcript_id "ENST00000508336"; exon_number "1"; gene_name "NOL8P1"; ref_gene_id "ENSG00000248327";
chr4	StringTie	transcript	165558332	165558563	1000	.	.	gene_id "MSTRG.143312"; transcript_id "MSTRG.143312.1";
chr4	StringTie	exon	165558332	165558563	1000	.	.	gene_id "MSTRG.143312"; transcript_id "MSTRG.143312.1"; exon_number "1";
chr4	StringTie	transcript	165562500	165563081	1000	.	.	gene_id "MSTRG.143313"; transcript_id "MSTRG.143313.1";
chr4	StringTie	exon	165562500	165563081	1000	.	.	gene_id "MSTRG.143313"; transcript_id "MSTRG.143313.1"; exon_number "1";
chr4	StringTie	transcript	165563419	165563673	1000	.	.	gene_id "MSTRG.143314"; transcript_id "MSTRG.143314.1";
chr4	StringTie	exon	165563419	165563673	1000	.	.	gene_id "MSTRG.143314"; transcript_id "MSTRG.143314.1"; exon_number "1";
chr4	StringTie	transcript	165565860	165566137	1000	.	.	gene_id "MSTRG.143315"; transcript_id "MSTRG.143315.1";
chr4	StringTie	exon	165565860	165566137	1000	.	.	gene_id "MSTRG.143315"; transcript_id "MSTRG.143315.1"; exon_number "1";
chr4	StringTie	transcript	165569865	165575053	1000	+	.	gene_id "MSTRG.143316"; transcript_id "MSTRG.143316.1";
chr4	StringTie	exon	165569865	165575053	1000	+	.	gene_id "MSTRG.143316"; transcript_id "MSTRG.143316.1"; exon_number "1";
chr4	StringTie	transcript	165599869	165601413	1000	.	.	gene_id "MSTRG.143317"; transcript_id "MSTRG.143317.1";
chr4	StringTie	exon	165599869	165601413	1000	.	.	gene_id "MSTRG.143317"; transcript_id "MSTRG.143317.1"; exon_number "1";
chr4	StringTie	transcript	165607652	165607904	1000	.	.	gene_id "MSTRG.143318"; transcript_id "MSTRG.143318.1";
chr4	StringTie	exon	165607652	165607904	1000	.	.	gene_id "MSTRG.143318"; transcript_id "MSTRG.143318.1"; exon_number "1";
chr4	StringTie	transcript	164978811	165075920	1000	+	.	gene_id "MSTRG.143319"; transcript_id "MSTRG.143319.1";
chr4	StringTie	exon	164978811	164978847	1000	+	.	gene_id "MSTRG.143319"; transcript_id "MSTRG.143319.1"; exon_number "1";
chr4	StringTie	exon	165075713	165075920	1000	+	.	gene_id "MSTRG.143319"; transcript_id "MSTRG.143319.1"; exon_number "2";
chr4	StringTie	transcript	165075585	165076061	1000	+	.	gene_id "MSTRG.143319"; transcript_id "MSTRG.143319.2";
chr4	StringTie	exon	165075585	165075712	1000	+	.	gene_id "MSTRG.143319"; transcript_id "MSTRG.143319.2"; exon_number "1";
chr4	StringTie	exon	165075846	165076061	1000	+	.	gene_id "MSTRG.143319"; transcript_id "MSTRG.143319.2"; exon_number "2";
chr1	StringTie	transcript	199822361	199822912	1000	.	.	gene_id "MSTRG.14332"; transcript_id "MSTRG.14332.1";
chr1	StringTie	exon	199822361	199822912	1000	.	.	gene_id "MSTRG.14332"; transcript_id "MSTRG.14332.1"; exon_number "1";
chr4	StringTie	transcript	164979145	164979377	1000	.	.	gene_id "MSTRG.143320"; transcript_id "MSTRG.143320.1";
chr4	StringTie	exon	164979145	164979377	1000	.	.	gene_id "MSTRG.143320"; transcript_id "MSTRG.143320.1"; exon_number "1";
chr4	StringTie	transcript	164980348	164981126	1000	.	.	gene_id "MSTRG.143321"; transcript_id "MSTRG.143321.1";
chr4	StringTie	exon	164980348	164981126	1000	.	.	gene_id "MSTRG.143321"; transcript_id "MSTRG.143321.1"; exon_number "1";
chr4	StringTie	transcript	164981618	164982006	1000	.	.	gene_id "MSTRG.143322"; transcript_id "MSTRG.143322.1";
chr4	StringTie	exon	164981618	164982006	1000	.	.	gene_id "MSTRG.143322"; transcript_id "MSTRG.143322.1"; exon_number "1";
chr4	StringTie	transcript	164986748	164987065	1000	+	.	gene_id "MSTRG.143323"; transcript_id "MSTRG.143323.1";
chr4	StringTie	exon	164986748	164987065	1000	+	.	gene_id "MSTRG.143323"; transcript_id "MSTRG.143323.1"; exon_number "1";
chr4	StringTie	transcript	164987265	164987787	1000	+	.	gene_id "MSTRG.143324"; transcript_id "ENST00000510050"; gene_name "RP11-366M4.12"; ref_gene_id "ENSG00000248229";
chr4	StringTie	exon	164987265	164987787	1000	+	.	gene_id "MSTRG.143324"; transcript_id "ENST00000510050"; exon_number "1"; gene_name "RP11-366M4.12"; ref_gene_id "ENSG00000248229";
chr4	StringTie	transcript	164988017	164988738	1000	.	.	gene_id "MSTRG.143325"; transcript_id "MSTRG.143325.1";
chr4	StringTie	exon	164988017	164988738	1000	.	.	gene_id "MSTRG.143325"; transcript_id "MSTRG.143325.1"; exon_number "1";
chr4	StringTie	transcript	164989078	164989606	1000	.	.	gene_id "MSTRG.143326"; transcript_id "MSTRG.143326.1";
chr4	StringTie	exon	164989078	164989606	1000	.	.	gene_id "MSTRG.143326"; transcript_id "MSTRG.143326.1"; exon_number "1";
chr4	StringTie	transcript	164990277	164990537	1000	.	.	gene_id "MSTRG.143327"; transcript_id "MSTRG.143327.1";
chr4	StringTie	exon	164990277	164990537	1000	.	.	gene_id "MSTRG.143327"; transcript_id "MSTRG.143327.1"; exon_number "1";
chr4	StringTie	transcript	164993518	164993719	1000	.	.	gene_id "MSTRG.143328"; transcript_id "MSTRG.143328.1";
chr4	StringTie	exon	164993518	164993719	1000	.	.	gene_id "MSTRG.143328"; transcript_id "MSTRG.143328.1"; exon_number "1";
chr4	StringTie	transcript	164995831	164996032	1000	.	.	gene_id "MSTRG.143329"; transcript_id "MSTRG.143329.1";
chr4	StringTie	exon	164995831	164996032	1000	.	.	gene_id "MSTRG.143329"; transcript_id "MSTRG.143329.1"; exon_number "1";
chr1	StringTie	transcript	199824613	199825768	1000	.	.	gene_id "MSTRG.14333"; transcript_id "MSTRG.14333.1";
chr1	StringTie	exon	199824613	199825768	1000	.	.	gene_id "MSTRG.14333"; transcript_id "MSTRG.14333.1"; exon_number "1";
chr4	StringTie	transcript	164996863	165021249	1000	+	.	gene_id "MSTRG.143330"; transcript_id "MSTRG.143330.1";
chr4	StringTie	exon	164996863	165002278	1000	+	.	gene_id "MSTRG.143330"; transcript_id "MSTRG.143330.1"; exon_number "1";
chr4	StringTie	exon	165019355	165021249	1000	+	.	gene_id "MSTRG.143330"; transcript_id "MSTRG.143330.1"; exon_number "2";
chr4	StringTie	transcript	165010459	165011851	1000	+	.	gene_id "MSTRG.143331"; transcript_id "ENST00000512437"; gene_name "RP11-366M4.14"; ref_gene_id "ENSG00000250712";
chr4	StringTie	exon	165010459	165011851	1000	+	.	gene_id "MSTRG.143331"; transcript_id "ENST00000512437"; exon_number "1"; gene_name "RP11-366M4.14"; ref_gene_id "ENSG00000250712";
chr4	StringTie	transcript	165004924	165012363	1000	+	.	gene_id "MSTRG.143331"; transcript_id "MSTRG.143331.1";
chr4	StringTie	exon	165004924	165005615	1000	+	.	gene_id "MSTRG.143331"; transcript_id "MSTRG.143331.1"; exon_number "1";
chr4	StringTie	exon	165010216	165012363	1000	+	.	gene_id "MSTRG.143331"; transcript_id "MSTRG.143331.1"; exon_number "2";
chr4	StringTie	transcript	165007219	165012363	1000	+	.	gene_id "MSTRG.143331"; transcript_id "MSTRG.143331.2";
chr4	StringTie	exon	165007219	165007550	1000	+	.	gene_id "MSTRG.143331"; transcript_id "MSTRG.143331.2"; exon_number "1";
chr4	StringTie	exon	165010216	165012363	1000	+	.	gene_id "MSTRG.143331"; transcript_id "MSTRG.143331.2"; exon_number "2";
chr4	StringTie	transcript	165007086	165007959	1000	-	.	gene_id "MSTRG.143332"; transcript_id "ENST00000503778"; gene_name "RP11-366M4.13"; ref_gene_id "ENSG00000250887";
chr4	StringTie	exon	165007086	165007215	1000	-	.	gene_id "MSTRG.143332"; transcript_id "ENST00000503778"; exon_number "1"; gene_name "RP11-366M4.13"; ref_gene_id "ENSG00000250887";
chr4	StringTie	exon	165007343	165007959	1000	-	.	gene_id "MSTRG.143332"; transcript_id "ENST00000503778"; exon_number "2"; gene_name "RP11-366M4.13"; ref_gene_id "ENSG00000250887";
chr4	StringTie	transcript	165005597	165021412	1000	-	.	gene_id "MSTRG.143332"; transcript_id "MSTRG.143332.1";
chr4	StringTie	exon	165005597	165007215	1000	-	.	gene_id "MSTRG.143332"; transcript_id "MSTRG.143332.1"; exon_number "1";
chr4	StringTie	exon	165020220	165021412	1000	-	.	gene_id "MSTRG.143332"; transcript_id "MSTRG.143332.1"; exon_number "2";
chr4	StringTie	transcript	165019159	165020751	1000	-	.	gene_id "MSTRG.143332"; transcript_id "MSTRG.143332.3";
chr4	StringTie	exon	165019159	165019492	1000	-	.	gene_id "MSTRG.143332"; transcript_id "MSTRG.143332.3"; exon_number "1";
chr4	StringTie	exon	165020220	165020751	1000	-	.	gene_id "MSTRG.143332"; transcript_id "MSTRG.143332.3"; exon_number "2";
chr4	StringTie	transcript	165012366	165012845	1000	-	.	gene_id "MSTRG.143333"; transcript_id "ENST00000494303"; gene_name "RP11-366M4.1"; ref_gene_id "ENSG00000240674";
chr4	StringTie	exon	165012366	165012845	1000	-	.	gene_id "MSTRG.143333"; transcript_id "ENST00000494303"; exon_number "1"; gene_name "RP11-366M4.1"; ref_gene_id "ENSG00000240674";
chr4	StringTie	transcript	165016887	165017433	1000	+	.	gene_id "MSTRG.143334"; transcript_id "ENST00000622170"; gene_name "RP11-366M4.19"; ref_gene_id "ENSG00000276623";
chr4	StringTie	exon	165016887	165017433	1000	+	.	gene_id "MSTRG.143334"; transcript_id "ENST00000622170"; exon_number "1"; gene_name "RP11-366M4.19"; ref_gene_id "ENSG00000276623";
chr4	StringTie	transcript	165024952	165025226	1000	.	.	gene_id "MSTRG.143335"; transcript_id "MSTRG.143335.1";
chr4	StringTie	exon	165024952	165025226	1000	.	.	gene_id "MSTRG.143335"; transcript_id "MSTRG.143335.1"; exon_number "1";
chr4	StringTie	transcript	165026261	165026944	1000	-	.	gene_id "MSTRG.143336"; transcript_id "ENST00000507651"; gene_name "RP11-366M4.15"; ref_gene_id "ENSG00000250430";
chr4	StringTie	exon	165026261	165026944	1000	-	.	gene_id "MSTRG.143336"; transcript_id "ENST00000507651"; exon_number "1"; gene_name "RP11-366M4.15"; ref_gene_id "ENSG00000250430";
chr4	StringTie	transcript	165039425	165041744	1000	+	.	gene_id "MSTRG.143337"; transcript_id "ENST00000341062"; gene_name "TRIM60"; ref_gene_id "ENSG00000176979";
chr4	StringTie	exon	165039425	165039615	1000	+	.	gene_id "MSTRG.143337"; transcript_id "ENST00000341062"; exon_number "1"; gene_name "TRIM60"; ref_gene_id "ENSG00000176979";
chr4	StringTie	exon	165040069	165041744	1000	+	.	gene_id "MSTRG.143337"; transcript_id "ENST00000341062"; exon_number "2"; gene_name "TRIM60"; ref_gene_id "ENSG00000176979";
chr4	StringTie	transcript	165032000	165040344	1000	+	.	gene_id "MSTRG.143337"; transcript_id "ENST00000507119"; gene_name "TRIM60"; ref_gene_id "ENSG00000176979";
chr4	StringTie	exon	165032000	165032112	1000	+	.	gene_id "MSTRG.143337"; transcript_id "ENST00000507119"; exon_number "1"; gene_name "TRIM60"; ref_gene_id "ENSG00000176979";
chr4	StringTie	exon	165040069	165040344	1000	+	.	gene_id "MSTRG.143337"; transcript_id "ENST00000507119"; exon_number "2"; gene_name "TRIM60"; ref_gene_id "ENSG00000176979";
chr4	StringTie	transcript	165039198	165041513	1000	+	.	gene_id "MSTRG.143337"; transcript_id "ENST00000508504"; gene_name "TRIM60"; ref_gene_id "ENSG00000176979";
chr4	StringTie	exon	165039198	165039252	1000	+	.	gene_id "MSTRG.143337"; transcript_id "ENST00000508504"; exon_number "1"; gene_name "TRIM60"; ref_gene_id "ENSG00000176979";
chr4	StringTie	exon	165039442	165039615	1000	+	.	gene_id "MSTRG.143337"; transcript_id "ENST00000508504"; exon_number "2"; gene_name "TRIM60"; ref_gene_id "ENSG00000176979";
chr4	StringTie	exon	165040069	165041513	1000	+	.	gene_id "MSTRG.143337"; transcript_id "ENST00000508504"; exon_number "3"; gene_name "TRIM60"; ref_gene_id "ENSG00000176979";
chr4	StringTie	transcript	165045969	165046280	1000	+	.	gene_id "MSTRG.143337"; transcript_id "ENST00000508621"; gene_name "RP11-366M4.17"; ref_gene_id "ENSG00000249617";
chr4	StringTie	exon	165045969	165046280	1000	+	.	gene_id "MSTRG.143337"; transcript_id "ENST00000508621"; exon_number "1"; gene_name "RP11-366M4.17"; ref_gene_id "ENSG00000249617";
chr4	StringTie	transcript	165031953	165041744	1000	+	.	gene_id "MSTRG.143337"; transcript_id "ENST00000512596"; gene_name "TRIM60"; ref_gene_id "ENSG00000176979";
chr4	StringTie	exon	165031953	165032112	1000	+	.	gene_id "MSTRG.143337"; transcript_id "ENST00000512596"; exon_number "1"; gene_name "TRIM60"; ref_gene_id "ENSG00000176979";
chr4	StringTie	exon	165039201	165039252	1000	+	.	gene_id "MSTRG.143337"; transcript_id "ENST00000512596"; exon_number "2"; gene_name "TRIM60"; ref_gene_id "ENSG00000176979";
chr4	StringTie	exon	165040069	165041744	1000	+	.	gene_id "MSTRG.143337"; transcript_id "ENST00000512596"; exon_number "3"; gene_name "TRIM60"; ref_gene_id "ENSG00000176979";
chr4	StringTie	transcript	165031951	165046378	1000	+	.	gene_id "MSTRG.143337"; transcript_id "MSTRG.143337.1";
chr4	StringTie	exon	165031951	165032112	1000	+	.	gene_id "MSTRG.143337"; transcript_id "MSTRG.143337.1"; exon_number "1";
chr4	StringTie	exon	165039201	165039252	1000	+	.	gene_id "MSTRG.143337"; transcript_id "MSTRG.143337.1"; exon_number "2";
chr4	StringTie	exon	165040069	165040286	1000	+	.	gene_id "MSTRG.143337"; transcript_id "MSTRG.143337.1"; exon_number "3";
chr4	StringTie	exon	165045701	165046378	1000	+	.	gene_id "MSTRG.143337"; transcript_id "MSTRG.143337.1"; exon_number "4";
chr4	StringTie	transcript	165032009	165046343	1000	+	.	gene_id "MSTRG.143337"; transcript_id "MSTRG.143337.4";
chr4	StringTie	exon	165032009	165032112	1000	+	.	gene_id "MSTRG.143337"; transcript_id "MSTRG.143337.4"; exon_number "1";
chr4	StringTie	exon	165045701	165046343	1000	+	.	gene_id "MSTRG.143337"; transcript_id "MSTRG.143337.4"; exon_number "2";
chr4	StringTie	transcript	165032009	165046343	1000	+	.	gene_id "MSTRG.143337"; transcript_id "MSTRG.143337.5";
chr4	StringTie	exon	165032009	165032112	1000	+	.	gene_id "MSTRG.143337"; transcript_id "MSTRG.143337.5"; exon_number "1";
chr4	StringTie	exon	165039201	165039252	1000	+	.	gene_id "MSTRG.143337"; transcript_id "MSTRG.143337.5"; exon_number "2";
chr4	StringTie	exon	165045701	165046343	1000	+	.	gene_id "MSTRG.143337"; transcript_id "MSTRG.143337.5"; exon_number "3";
chr4	StringTie	transcript	165036988	165046731	1000	+	.	gene_id "MSTRG.143338"; transcript_id "MSTRG.143338.1";
chr4	StringTie	exon	165036988	165037177	1000	+	.	gene_id "MSTRG.143338"; transcript_id "MSTRG.143338.1"; exon_number "1";
chr4	StringTie	exon	165046686	165046731	1000	+	.	gene_id "MSTRG.143338"; transcript_id "MSTRG.143338.1"; exon_number "2";
chr4	StringTie	transcript	165042560	165046188	1000	-	.	gene_id "MSTRG.143339"; transcript_id "MSTRG.143339.1";
chr4	StringTie	exon	165042560	165042798	1000	-	.	gene_id "MSTRG.143339"; transcript_id "MSTRG.143339.1"; exon_number "1";
chr4	StringTie	exon	165046164	165046188	1000	-	.	gene_id "MSTRG.143339"; transcript_id "MSTRG.143339.1"; exon_number "2";
chr1	StringTie	transcript	199830592	199833720	1000	.	.	gene_id "MSTRG.14334"; transcript_id "MSTRG.14334.1";
chr1	StringTie	exon	199830592	199833720	1000	.	.	gene_id "MSTRG.14334"; transcript_id "MSTRG.14334.1"; exon_number "1";
chr4	StringTie	transcript	165048981	165049322	1000	.	.	gene_id "MSTRG.143340"; transcript_id "MSTRG.143340.1";
chr4	StringTie	exon	165048981	165049322	1000	.	.	gene_id "MSTRG.143340"; transcript_id "MSTRG.143340.1"; exon_number "1";
chr4	StringTie	transcript	165051705	165052048	1000	.	.	gene_id "MSTRG.143341"; transcript_id "MSTRG.143341.1";
chr4	StringTie	exon	165051705	165052048	1000	.	.	gene_id "MSTRG.143341"; transcript_id "MSTRG.143341.1"; exon_number "1";
chr4	StringTie	transcript	165053770	165056246	1000	.	.	gene_id "MSTRG.143342"; transcript_id "MSTRG.143342.1";
chr4	StringTie	exon	165053770	165056246	1000	.	.	gene_id "MSTRG.143342"; transcript_id "MSTRG.143342.1"; exon_number "1";
chr4	StringTie	transcript	165056572	165057113	1000	.	.	gene_id "MSTRG.143343"; transcript_id "MSTRG.143343.1";
chr4	StringTie	exon	165056572	165057113	1000	.	.	gene_id "MSTRG.143343"; transcript_id "MSTRG.143343.1"; exon_number "1";
chr4	StringTie	transcript	165057865	165059078	1000	+	.	gene_id "MSTRG.143344"; transcript_id "MSTRG.143344.1";
chr4	StringTie	exon	165057865	165059078	1000	+	.	gene_id "MSTRG.143344"; transcript_id "MSTRG.143344.1"; exon_number "1";
chr4	StringTie	transcript	165059148	165060554	1000	+	.	gene_id "MSTRG.143345"; transcript_id "ENST00000503032"; gene_name "TRIM75P"; ref_gene_id "ENSG00000250374";
chr4	StringTie	exon	165059148	165060554	1000	+	.	gene_id "MSTRG.143345"; transcript_id "ENST00000503032"; exon_number "1"; gene_name "TRIM75P"; ref_gene_id "ENSG00000250374";
chr4	StringTie	transcript	165070608	165112919	1000	-	.	gene_id "MSTRG.143346"; transcript_id "ENST00000306480"; gene_name "TMEM192"; ref_gene_id "ENSG00000170088";
chr4	StringTie	exon	165070608	165079796	1000	-	.	gene_id "MSTRG.143346"; transcript_id "ENST00000306480"; exon_number "1"; gene_name "TMEM192"; ref_gene_id "ENSG00000170088";
chr4	StringTie	exon	165085586	165085688	1000	-	.	gene_id "MSTRG.143346"; transcript_id "ENST00000306480"; exon_number "2"; gene_name "TMEM192"; ref_gene_id "ENSG00000170088";
chr4	StringTie	exon	165088468	165088602	1000	-	.	gene_id "MSTRG.143346"; transcript_id "ENST00000306480"; exon_number "3"; gene_name "TMEM192"; ref_gene_id "ENSG00000170088";
chr4	StringTie	exon	165100628	165100892	1000	-	.	gene_id "MSTRG.143346"; transcript_id "ENST00000306480"; exon_number "4"; gene_name "TMEM192"; ref_gene_id "ENSG00000170088";
chr4	StringTie	exon	165102950	165103096	1000	-	.	gene_id "MSTRG.143346"; transcript_id "ENST00000306480"; exon_number "5"; gene_name "TMEM192"; ref_gene_id "ENSG00000170088";
chr4	StringTie	exon	165112747	165112919	1000	-	.	gene_id "MSTRG.143346"; transcript_id "ENST00000306480"; exon_number "6"; gene_name "TMEM192"; ref_gene_id "ENSG00000170088";
chr4	StringTie	transcript	165085586	165112854	1000	-	.	gene_id "MSTRG.143346"; transcript_id "ENST00000505095"; gene_name "TMEM192"; ref_gene_id "ENSG00000170088";
chr4	StringTie	exon	165085586	165085688	1000	-	.	gene_id "MSTRG.143346"; transcript_id "ENST00000505095"; exon_number "1"; gene_name "TMEM192"; ref_gene_id "ENSG00000170088";
chr4	StringTie	exon	165088468	165088602	1000	-	.	gene_id "MSTRG.143346"; transcript_id "ENST00000505095"; exon_number "2"; gene_name "TMEM192"; ref_gene_id "ENSG00000170088";
chr4	StringTie	exon	165100628	165100892	1000	-	.	gene_id "MSTRG.143346"; transcript_id "ENST00000505095"; exon_number "3"; gene_name "TMEM192"; ref_gene_id "ENSG00000170088";
chr4	StringTie	exon	165102950	165103096	1000	-	.	gene_id "MSTRG.143346"; transcript_id "ENST00000505095"; exon_number "4"; gene_name "TMEM192"; ref_gene_id "ENSG00000170088";
chr4	StringTie	exon	165111649	165111679	1000	-	.	gene_id "MSTRG.143346"; transcript_id "ENST00000505095"; exon_number "5"; gene_name "TMEM192"; ref_gene_id "ENSG00000170088";
chr4	StringTie	exon	165112747	165112854	1000	-	.	gene_id "MSTRG.143346"; transcript_id "ENST00000505095"; exon_number "6"; gene_name "TMEM192"; ref_gene_id "ENSG00000170088";
chr4	StringTie	transcript	165078420	165208549	1000	-	.	gene_id "MSTRG.143346"; transcript_id "ENST00000506087"; gene_name "TMEM192"; ref_gene_id "ENSG00000170088";
chr4	StringTie	exon	165078420	165079796	1000	-	.	gene_id "MSTRG.143346"; transcript_id "ENST00000506087"; exon_number "1"; gene_name "TMEM192"; ref_gene_id "ENSG00000170088";
chr4	StringTie	exon	165085586	165085688	1000	-	.	gene_id "MSTRG.143346"; transcript_id "ENST00000506087"; exon_number "2"; gene_name "TMEM192"; ref_gene_id "ENSG00000170088";
chr4	StringTie	exon	165088468	165088602	1000	-	.	gene_id "MSTRG.143346"; transcript_id "ENST00000506087"; exon_number "3"; gene_name "TMEM192"; ref_gene_id "ENSG00000170088";
chr4	StringTie	exon	165100628	165100892	1000	-	.	gene_id "MSTRG.143346"; transcript_id "ENST00000506087"; exon_number "4"; gene_name "TMEM192"; ref_gene_id "ENSG00000170088";
chr4	StringTie	exon	165102950	165103096	1000	-	.	gene_id "MSTRG.143346"; transcript_id "ENST00000506087"; exon_number "5"; gene_name "TMEM192"; ref_gene_id "ENSG00000170088";
chr4	StringTie	exon	165182542	165182628	1000	-	.	gene_id "MSTRG.143346"; transcript_id "ENST00000506087"; exon_number "6"; gene_name "TMEM192"; ref_gene_id "ENSG00000170088";
chr4	StringTie	exon	165208439	165208549	1000	-	.	gene_id "MSTRG.143346"; transcript_id "ENST00000506087"; exon_number "7"; gene_name "TMEM192"; ref_gene_id "ENSG00000170088";
chr4	StringTie	transcript	165061274	165112931	1000	-	.	gene_id "MSTRG.143346"; transcript_id "MSTRG.143346.1";
chr4	StringTie	exon	165061274	165065999	1000	-	.	gene_id "MSTRG.143346"; transcript_id "MSTRG.143346.1"; exon_number "1";
chr4	StringTie	exon	165074194	165079796	1000	-	.	gene_id "MSTRG.143346"; transcript_id "MSTRG.143346.1"; exon_number "2";
chr4	StringTie	exon	165085586	165085688	1000	-	.	gene_id "MSTRG.143346"; transcript_id "MSTRG.143346.1"; exon_number "3";
chr4	StringTie	exon	165088468	165088602	1000	-	.	gene_id "MSTRG.143346"; transcript_id "MSTRG.143346.1"; exon_number "4";
chr4	StringTie	exon	165100628	165100892	1000	-	.	gene_id "MSTRG.143346"; transcript_id "MSTRG.143346.1"; exon_number "5";
chr4	StringTie	exon	165102950	165103096	1000	-	.	gene_id "MSTRG.143346"; transcript_id "MSTRG.143346.1"; exon_number "6";
chr4	StringTie	exon	165112747	165112931	1000	-	.	gene_id "MSTRG.143346"; transcript_id "MSTRG.143346.1"; exon_number "7";
chr4	StringTie	transcript	165070492	165112880	1000	-	.	gene_id "MSTRG.143346"; transcript_id "MSTRG.143346.10";
chr4	StringTie	exon	165070492	165077717	1000	-	.	gene_id "MSTRG.143346"; transcript_id "MSTRG.143346.10"; exon_number "1";
chr4	StringTie	exon	165077785	165079796	1000	-	.	gene_id "MSTRG.143346"; transcript_id "MSTRG.143346.10"; exon_number "2";
chr4	StringTie	exon	165085586	165085688	1000	-	.	gene_id "MSTRG.143346"; transcript_id "MSTRG.143346.10"; exon_number "3";
chr4	StringTie	exon	165088468	165088602	1000	-	.	gene_id "MSTRG.143346"; transcript_id "MSTRG.143346.10"; exon_number "4";
chr4	StringTie	exon	165100628	165100892	1000	-	.	gene_id "MSTRG.143346"; transcript_id "MSTRG.143346.10"; exon_number "5";
chr4	StringTie	exon	165102950	165103096	1000	-	.	gene_id "MSTRG.143346"; transcript_id "MSTRG.143346.10"; exon_number "6";
chr4	StringTie	exon	165112747	165112880	1000	-	.	gene_id "MSTRG.143346"; transcript_id "MSTRG.143346.10"; exon_number "7";
chr4	StringTie	transcript	165070523	165094507	1000	-	.	gene_id "MSTRG.143346"; transcript_id "MSTRG.143346.11";
chr4	StringTie	exon	165070523	165079796	1000	-	.	gene_id "MSTRG.143346"; transcript_id "MSTRG.143346.11"; exon_number "1";
chr4	StringTie	exon	165085586	165085688	1000	-	.	gene_id "MSTRG.143346"; transcript_id "MSTRG.143346.11"; exon_number "2";
chr4	StringTie	exon	165088468	165088602	1000	-	.	gene_id "MSTRG.143346"; transcript_id "MSTRG.143346.11"; exon_number "3";
chr4	StringTie	exon	165094409	165094507	1000	-	.	gene_id "MSTRG.143346"; transcript_id "MSTRG.143346.11"; exon_number "4";
chr4	StringTie	transcript	165070543	165110156	1000	-	.	gene_id "MSTRG.143346"; transcript_id "MSTRG.143346.12";
chr4	StringTie	exon	165070543	165079796	1000	-	.	gene_id "MSTRG.143346"; transcript_id "MSTRG.143346.12"; exon_number "1";
chr4	StringTie	exon	165085586	165085688	1000	-	.	gene_id "MSTRG.143346"; transcript_id "MSTRG.143346.12"; exon_number "2";
chr4	StringTie	exon	165088468	165088602	1000	-	.	gene_id "MSTRG.143346"; transcript_id "MSTRG.143346.12"; exon_number "3";
chr4	StringTie	exon	165100628	165100892	1000	-	.	gene_id "MSTRG.143346"; transcript_id "MSTRG.143346.12"; exon_number "4";
chr4	StringTie	exon	165102950	165103096	1000	-	.	gene_id "MSTRG.143346"; transcript_id "MSTRG.143346.12"; exon_number "5";
chr4	StringTie	exon	165110136	165110156	1000	-	.	gene_id "MSTRG.143346"; transcript_id "MSTRG.143346.12"; exon_number "6";
chr4	StringTie	transcript	165070586	165112885	1000	-	.	gene_id "MSTRG.143346"; transcript_id "MSTRG.143346.13";
chr4	StringTie	exon	165070586	165071011	1000	-	.	gene_id "MSTRG.143346"; transcript_id "MSTRG.143346.13"; exon_number "1";
chr4	StringTie	exon	165071061	165079796	1000	-	.	gene_id "MSTRG.143346"; transcript_id "MSTRG.143346.13"; exon_number "2";
chr4	StringTie	exon	165085586	165085688	1000	-	.	gene_id "MSTRG.143346"; transcript_id "MSTRG.143346.13"; exon_number "3";
chr4	StringTie	exon	165088468	165088602	1000	-	.	gene_id "MSTRG.143346"; transcript_id "MSTRG.143346.13"; exon_number "4";
chr4	StringTie	exon	165100628	165100892	1000	-	.	gene_id "MSTRG.143346"; transcript_id "MSTRG.143346.13"; exon_number "5";
chr4	StringTie	exon	165102950	165103096	1000	-	.	gene_id "MSTRG.143346"; transcript_id "MSTRG.143346.13"; exon_number "6";
chr4	StringTie	exon	165112747	165112885	1000	-	.	gene_id "MSTRG.143346"; transcript_id "MSTRG.143346.13"; exon_number "7";
chr4	StringTie	transcript	165070586	165112874	1000	-	.	gene_id "MSTRG.143346"; transcript_id "MSTRG.143346.14";
chr4	StringTie	exon	165070586	165079796	1000	-	.	gene_id "MSTRG.143346"; transcript_id "MSTRG.143346.14"; exon_number "1";
chr4	StringTie	exon	165085586	165085688	1000	-	.	gene_id "MSTRG.143346"; transcript_id "MSTRG.143346.14"; exon_number "2";
chr4	StringTie	exon	165088468	165088602	1000	-	.	gene_id "MSTRG.143346"; transcript_id "MSTRG.143346.14"; exon_number "3";
chr4	StringTie	exon	165100628	165100892	1000	-	.	gene_id "MSTRG.143346"; transcript_id "MSTRG.143346.14"; exon_number "4";
chr4	StringTie	exon	165102950	165103096	1000	-	.	gene_id "MSTRG.143346"; transcript_id "MSTRG.143346.14"; exon_number "5";
chr4	StringTie	exon	165112747	165112797	1000	-	.	gene_id "MSTRG.143346"; transcript_id "MSTRG.143346.14"; exon_number "6";
chr4	StringTie	exon	165112820	165112874	1000	-	.	gene_id "MSTRG.143346"; transcript_id "MSTRG.143346.14"; exon_number "7";
chr4	StringTie	transcript	165070601	165112874	1000	-	.	gene_id "MSTRG.143346"; transcript_id "MSTRG.143346.15";
chr4	StringTie	exon	165070601	165071373	1000	-	.	gene_id "MSTRG.143346"; transcript_id "MSTRG.143346.15"; exon_number "1";
chr4	StringTie	exon	165072524	165079796	1000	-	.	gene_id "MSTRG.143346"; transcript_id "MSTRG.143346.15"; exon_number "2";
chr4	StringTie	exon	165085586	165085688	1000	-	.	gene_id "MSTRG.143346"; transcript_id "MSTRG.143346.15"; exon_number "3";
chr4	StringTie	exon	165088468	165088602	1000	-	.	gene_id "MSTRG.143346"; transcript_id "MSTRG.143346.15"; exon_number "4";
chr4	StringTie	exon	165100628	165100892	1000	-	.	gene_id "MSTRG.143346"; transcript_id "MSTRG.143346.15"; exon_number "5";
chr4	StringTie	exon	165102950	165103096	1000	-	.	gene_id "MSTRG.143346"; transcript_id "MSTRG.143346.15"; exon_number "6";
chr4	StringTie	exon	165111649	165111679	1000	-	.	gene_id "MSTRG.143346"; transcript_id "MSTRG.143346.15"; exon_number "7";
chr4	StringTie	exon	165112747	165112874	1000	-	.	gene_id "MSTRG.143346"; transcript_id "MSTRG.143346.15"; exon_number "8";
chr4	StringTie	transcript	165070609	165103072	1000	-	.	gene_id "MSTRG.143346"; transcript_id "MSTRG.143346.17";
chr4	StringTie	exon	165070609	165079796	1000	-	.	gene_id "MSTRG.143346"; transcript_id "MSTRG.143346.17"; exon_number "1";
chr4	StringTie	exon	165085586	165085688	1000	-	.	gene_id "MSTRG.143346"; transcript_id "MSTRG.143346.17"; exon_number "2";
chr4	StringTie	exon	165088468	165088602	1000	-	.	gene_id "MSTRG.143346"; transcript_id "MSTRG.143346.17"; exon_number "3";
chr4	StringTie	exon	165100628	165100829	1000	-	.	gene_id "MSTRG.143346"; transcript_id "MSTRG.143346.17"; exon_number "4";
chr4	StringTie	exon	165102950	165103072	1000	-	.	gene_id "MSTRG.143346"; transcript_id "MSTRG.143346.17"; exon_number "5";
chr4	StringTie	transcript	165070613	165112901	1000	-	.	gene_id "MSTRG.143346"; transcript_id "MSTRG.143346.18";
chr4	StringTie	exon	165070613	165076883	1000	-	.	gene_id "MSTRG.143346"; transcript_id "MSTRG.143346.18"; exon_number "1";
chr4	StringTie	exon	165077707	165079796	1000	-	.	gene_id "MSTRG.143346"; transcript_id "MSTRG.143346.18"; exon_number "2";
chr4	StringTie	exon	165085586	165085688	1000	-	.	gene_id "MSTRG.143346"; transcript_id "MSTRG.143346.18"; exon_number "3";
chr4	StringTie	exon	165088468	165088602	1000	-	.	gene_id "MSTRG.143346"; transcript_id "MSTRG.143346.18"; exon_number "4";
chr4	StringTie	exon	165100628	165100892	1000	-	.	gene_id "MSTRG.143346"; transcript_id "MSTRG.143346.18"; exon_number "5";
chr4	StringTie	exon	165102950	165103096	1000	-	.	gene_id "MSTRG.143346"; transcript_id "MSTRG.143346.18"; exon_number "6";
chr4	StringTie	exon	165112747	165112901	1000	-	.	gene_id "MSTRG.143346"; transcript_id "MSTRG.143346.18"; exon_number "7";
chr4	StringTie	transcript	165070615	165112870	1000	-	.	gene_id "MSTRG.143346"; transcript_id "MSTRG.143346.19";
chr4	StringTie	exon	165070615	165079796	1000	-	.	gene_id "MSTRG.143346"; transcript_id "MSTRG.143346.19"; exon_number "1";
chr4	StringTie	exon	165085575	165085688	1000	-	.	gene_id "MSTRG.143346"; transcript_id "MSTRG.143346.19"; exon_number "2";
chr4	StringTie	exon	165088468	165088602	1000	-	.	gene_id "MSTRG.143346"; transcript_id "MSTRG.143346.19"; exon_number "3";
chr4	StringTie	exon	165102950	165103096	1000	-	.	gene_id "MSTRG.143346"; transcript_id "MSTRG.143346.19"; exon_number "4";
chr4	StringTie	exon	165112747	165112870	1000	-	.	gene_id "MSTRG.143346"; transcript_id "MSTRG.143346.19"; exon_number "5";
chr4	StringTie	transcript	165068350	165113055	1000	-	.	gene_id "MSTRG.143346"; transcript_id "MSTRG.143346.2";
chr4	StringTie	exon	165068350	165079796	1000	-	.	gene_id "MSTRG.143346"; transcript_id "MSTRG.143346.2"; exon_number "1";
chr4	StringTie	exon	165085586	165085688	1000	-	.	gene_id "MSTRG.143346"; transcript_id "MSTRG.143346.2"; exon_number "2";
chr4	StringTie	exon	165088468	165088602	1000	-	.	gene_id "MSTRG.143346"; transcript_id "MSTRG.143346.2"; exon_number "3";
chr4	StringTie	exon	165100628	165100892	1000	-	.	gene_id "MSTRG.143346"; transcript_id "MSTRG.143346.2"; exon_number "4";
chr4	StringTie	exon	165102950	165103096	1000	-	.	gene_id "MSTRG.143346"; transcript_id "MSTRG.143346.2"; exon_number "5";
chr4	StringTie	exon	165111649	165111679	1000	-	.	gene_id "MSTRG.143346"; transcript_id "MSTRG.143346.2"; exon_number "6";
chr4	StringTie	exon	165112747	165113055	1000	-	.	gene_id "MSTRG.143346"; transcript_id "MSTRG.143346.2"; exon_number "7";
chr4	StringTie	transcript	165070629	165112884	1000	-	.	gene_id "MSTRG.143346"; transcript_id "MSTRG.143346.20";
chr4	StringTie	exon	165070629	165074675	1000	-	.	gene_id "MSTRG.143346"; transcript_id "MSTRG.143346.20"; exon_number "1";
chr4	StringTie	exon	165074810	165079796	1000	-	.	gene_id "MSTRG.143346"; transcript_id "MSTRG.143346.20"; exon_number "2";
chr4	StringTie	exon	165085586	165085688	1000	-	.	gene_id "MSTRG.143346"; transcript_id "MSTRG.143346.20"; exon_number "3";
chr4	StringTie	exon	165088468	165088602	1000	-	.	gene_id "MSTRG.143346"; transcript_id "MSTRG.143346.20"; exon_number "4";
chr4	StringTie	exon	165100628	165100892	1000	-	.	gene_id "MSTRG.143346"; transcript_id "MSTRG.143346.20"; exon_number "5";
chr4	StringTie	exon	165102950	165103096	1000	-	.	gene_id "MSTRG.143346"; transcript_id "MSTRG.143346.20"; exon_number "6";
chr4	StringTie	exon	165112747	165112884	1000	-	.	gene_id "MSTRG.143346"; transcript_id "MSTRG.143346.20"; exon_number "7";
chr4	StringTie	transcript	165070699	165112874	1000	-	.	gene_id "MSTRG.143346"; transcript_id "MSTRG.143346.21";
chr4	StringTie	exon	165070699	165077717	1000	-	.	gene_id "MSTRG.143346"; transcript_id "MSTRG.143346.21"; exon_number "1";
chr4	StringTie	exon	165077785	165079796	1000	-	.	gene_id "MSTRG.143346"; transcript_id "MSTRG.143346.21"; exon_number "2";
chr4	StringTie	exon	165085575	165085688	1000	-	.	gene_id "MSTRG.143346"; transcript_id "MSTRG.143346.21"; exon_number "3";
chr4	StringTie	exon	165088468	165088602	1000	-	.	gene_id "MSTRG.143346"; transcript_id "MSTRG.143346.21"; exon_number "4";
chr4	StringTie	exon	165100628	165100892	1000	-	.	gene_id "MSTRG.143346"; transcript_id "MSTRG.143346.21"; exon_number "5";
chr4	StringTie	exon	165102950	165103096	1000	-	.	gene_id "MSTRG.143346"; transcript_id "MSTRG.143346.21"; exon_number "6";
chr4	StringTie	exon	165111649	165111679	1000	-	.	gene_id "MSTRG.143346"; transcript_id "MSTRG.143346.21"; exon_number "7";
chr4	StringTie	exon	165112747	165112874	1000	-	.	gene_id "MSTRG.143346"; transcript_id "MSTRG.143346.21"; exon_number "8";
chr4	StringTie	transcript	165071024	165112909	1000	-	.	gene_id "MSTRG.143346"; transcript_id "MSTRG.143346.22";
chr4	StringTie	exon	165071024	165071379	1000	-	.	gene_id "MSTRG.143346"; transcript_id "MSTRG.143346.22"; exon_number "1";
chr4	StringTie	exon	165072519	165079796	1000	-	.	gene_id "MSTRG.143346"; transcript_id "MSTRG.143346.22"; exon_number "2";
chr4	StringTie	exon	165085586	165085688	1000	-	.	gene_id "MSTRG.143346"; transcript_id "MSTRG.143346.22"; exon_number "3";
chr4	StringTie	exon	165088468	165088602	1000	-	.	gene_id "MSTRG.143346"; transcript_id "MSTRG.143346.22"; exon_number "4";
chr4	StringTie	exon	165100628	165100892	1000	-	.	gene_id "MSTRG.143346"; transcript_id "MSTRG.143346.22"; exon_number "5";
chr4	StringTie	exon	165102950	165103096	1000	-	.	gene_id "MSTRG.143346"; transcript_id "MSTRG.143346.22"; exon_number "6";
chr4	StringTie	exon	165112747	165112909	1000	-	.	gene_id "MSTRG.143346"; transcript_id "MSTRG.143346.22"; exon_number "7";
chr4	StringTie	transcript	165072586	165112894	1000	-	.	gene_id "MSTRG.143346"; transcript_id "MSTRG.143346.23";
chr4	StringTie	exon	165072586	165077717	1000	-	.	gene_id "MSTRG.143346"; transcript_id "MSTRG.143346.23"; exon_number "1";
chr4	StringTie	exon	165078019	165079796	1000	-	.	gene_id "MSTRG.143346"; transcript_id "MSTRG.143346.23"; exon_number "2";
chr4	StringTie	exon	165085586	165085688	1000	-	.	gene_id "MSTRG.143346"; transcript_id "MSTRG.143346.23"; exon_number "3";
chr4	StringTie	exon	165088468	165088602	1000	-	.	gene_id "MSTRG.143346"; transcript_id "MSTRG.143346.23"; exon_number "4";
chr4	StringTie	exon	165100628	165100892	1000	-	.	gene_id "MSTRG.143346"; transcript_id "MSTRG.143346.23"; exon_number "5";
chr4	StringTie	exon	165102950	165103096	1000	-	.	gene_id "MSTRG.143346"; transcript_id "MSTRG.143346.23"; exon_number "6";
chr4	StringTie	exon	165112747	165112894	1000	-	.	gene_id "MSTRG.143346"; transcript_id "MSTRG.143346.23"; exon_number "7";
chr4	StringTie	transcript	165074519	165112872	1000	-	.	gene_id "MSTRG.143346"; transcript_id "MSTRG.143346.24";
chr4	StringTie	exon	165074519	165076454	1000	-	.	gene_id "MSTRG.143346"; transcript_id "MSTRG.143346.24"; exon_number "1";
chr4	StringTie	exon	165076634	165079796	1000	-	.	gene_id "MSTRG.143346"; transcript_id "MSTRG.143346.24"; exon_number "2";
chr4	StringTie	exon	165085586	165085688	1000	-	.	gene_id "MSTRG.143346"; transcript_id "MSTRG.143346.24"; exon_number "3";
chr4	StringTie	exon	165088468	165088602	1000	-	.	gene_id "MSTRG.143346"; transcript_id "MSTRG.143346.24"; exon_number "4";
chr4	StringTie	exon	165100628	165100892	1000	-	.	gene_id "MSTRG.143346"; transcript_id "MSTRG.143346.24"; exon_number "5";
chr4	StringTie	exon	165102950	165103096	1000	-	.	gene_id "MSTRG.143346"; transcript_id "MSTRG.143346.24"; exon_number "6";
chr4	StringTie	exon	165112747	165112872	1000	-	.	gene_id "MSTRG.143346"; transcript_id "MSTRG.143346.24"; exon_number "7";
chr4	StringTie	transcript	165074534	165112868	1000	-	.	gene_id "MSTRG.143346"; transcript_id "MSTRG.143346.25";
chr4	StringTie	exon	165074534	165076213	1000	-	.	gene_id "MSTRG.143346"; transcript_id "MSTRG.143346.25"; exon_number "1";
chr4	StringTie	exon	165076455	165079796	1000	-	.	gene_id "MSTRG.143346"; transcript_id "MSTRG.143346.25"; exon_number "2";
chr4	StringTie	exon	165085586	165085688	1000	-	.	gene_id "MSTRG.143346"; transcript_id "MSTRG.143346.25"; exon_number "3";
chr4	StringTie	exon	165088468	165088602	1000	-	.	gene_id "MSTRG.143346"; transcript_id "MSTRG.143346.25"; exon_number "4";
chr4	StringTie	exon	165100628	165100892	1000	-	.	gene_id "MSTRG.143346"; transcript_id "MSTRG.143346.25"; exon_number "5";
chr4	StringTie	exon	165102950	165103096	1000	-	.	gene_id "MSTRG.143346"; transcript_id "MSTRG.143346.25"; exon_number "6";
chr4	StringTie	exon	165111649	165111679	1000	-	.	gene_id "MSTRG.143346"; transcript_id "MSTRG.143346.25"; exon_number "7";
chr4	StringTie	exon	165112747	165112868	1000	-	.	gene_id "MSTRG.143346"; transcript_id "MSTRG.143346.25"; exon_number "8";
chr4	StringTie	transcript	165074570	165112878	1000	-	.	gene_id "MSTRG.143346"; transcript_id "MSTRG.143346.26";
chr4	StringTie	exon	165074570	165079796	1000	-	.	gene_id "MSTRG.143346"; transcript_id "MSTRG.143346.26"; exon_number "1";
chr4	StringTie	exon	165085586	165085688	1000	-	.	gene_id "MSTRG.143346"; transcript_id "MSTRG.143346.26"; exon_number "2";
chr4	StringTie	exon	165088468	165088602	1000	-	.	gene_id "MSTRG.143346"; transcript_id "MSTRG.143346.26"; exon_number "3";
chr4	StringTie	exon	165100628	165100892	1000	-	.	gene_id "MSTRG.143346"; transcript_id "MSTRG.143346.26"; exon_number "4";
chr4	StringTie	exon	165102950	165103096	1000	-	.	gene_id "MSTRG.143346"; transcript_id "MSTRG.143346.26"; exon_number "5";
chr4	StringTie	exon	165112820	165112878	1000	-	.	gene_id "MSTRG.143346"; transcript_id "MSTRG.143346.26"; exon_number "6";
chr4	StringTie	transcript	165074873	165112971	1000	-	.	gene_id "MSTRG.143346"; transcript_id "MSTRG.143346.27";
chr4	StringTie	exon	165074873	165077486	1000	-	.	gene_id "MSTRG.143346"; transcript_id "MSTRG.143346.27"; exon_number "1";
chr4	StringTie	exon	165078068	165079796	1000	-	.	gene_id "MSTRG.143346"; transcript_id "MSTRG.143346.27"; exon_number "2";
chr4	StringTie	exon	165085586	165085688	1000	-	.	gene_id "MSTRG.143346"; transcript_id "MSTRG.143346.27"; exon_number "3";
chr4	StringTie	exon	165088468	165088602	1000	-	.	gene_id "MSTRG.143346"; transcript_id "MSTRG.143346.27"; exon_number "4";
chr4	StringTie	exon	165100628	165100892	1000	-	.	gene_id "MSTRG.143346"; transcript_id "MSTRG.143346.27"; exon_number "5";
chr4	StringTie	exon	165102950	165103096	1000	-	.	gene_id "MSTRG.143346"; transcript_id "MSTRG.143346.27"; exon_number "6";
chr4	StringTie	exon	165111649	165111679	1000	-	.	gene_id "MSTRG.143346"; transcript_id "MSTRG.143346.27"; exon_number "7";
chr4	StringTie	exon	165112747	165112971	1000	-	.	gene_id "MSTRG.143346"; transcript_id "MSTRG.143346.27"; exon_number "8";
chr4	StringTie	transcript	165077077	165092509	1000	-	.	gene_id "MSTRG.143346"; transcript_id "MSTRG.143346.28";
chr4	StringTie	exon	165077077	165079796	1000	-	.	gene_id "MSTRG.143346"; transcript_id "MSTRG.143346.28"; exon_number "1";
chr4	StringTie	exon	165085586	165085688	1000	-	.	gene_id "MSTRG.143346"; transcript_id "MSTRG.143346.28"; exon_number "2";
chr4	StringTie	exon	165088468	165088602	1000	-	.	gene_id "MSTRG.143346"; transcript_id "MSTRG.143346.28"; exon_number "3";
chr4	StringTie	exon	165092078	165092509	1000	-	.	gene_id "MSTRG.143346"; transcript_id "MSTRG.143346.28"; exon_number "4";
chr4	StringTie	transcript	165077819	165112872	1000	-	.	gene_id "MSTRG.143346"; transcript_id "MSTRG.143346.29";
chr4	StringTie	exon	165077819	165079796	1000	-	.	gene_id "MSTRG.143346"; transcript_id "MSTRG.143346.29"; exon_number "1";
chr4	StringTie	exon	165085586	165085688	1000	-	.	gene_id "MSTRG.143346"; transcript_id "MSTRG.143346.29"; exon_number "2";
chr4	StringTie	exon	165100628	165100892	1000	-	.	gene_id "MSTRG.143346"; transcript_id "MSTRG.143346.29"; exon_number "3";
chr4	StringTie	exon	165102950	165103096	1000	-	.	gene_id "MSTRG.143346"; transcript_id "MSTRG.143346.29"; exon_number "4";
chr4	StringTie	exon	165111649	165111679	1000	-	.	gene_id "MSTRG.143346"; transcript_id "MSTRG.143346.29"; exon_number "5";
chr4	StringTie	exon	165112820	165112872	1000	-	.	gene_id "MSTRG.143346"; transcript_id "MSTRG.143346.29"; exon_number "6";
chr4	StringTie	transcript	165070106	165112875	1000	-	.	gene_id "MSTRG.143346"; transcript_id "MSTRG.143346.3";
chr4	StringTie	exon	165070106	165079796	1000	-	.	gene_id "MSTRG.143346"; transcript_id "MSTRG.143346.3"; exon_number "1";
chr4	StringTie	exon	165085586	165085688	1000	-	.	gene_id "MSTRG.143346"; transcript_id "MSTRG.143346.3"; exon_number "2";
chr4	StringTie	exon	165088468	165088602	1000	-	.	gene_id "MSTRG.143346"; transcript_id "MSTRG.143346.3"; exon_number "3";
chr4	StringTie	exon	165098511	165099000	1000	-	.	gene_id "MSTRG.143346"; transcript_id "MSTRG.143346.3"; exon_number "4";
chr4	StringTie	exon	165100628	165100892	1000	-	.	gene_id "MSTRG.143346"; transcript_id "MSTRG.143346.3"; exon_number "5";
chr4	StringTie	exon	165102950	165103096	1000	-	.	gene_id "MSTRG.143346"; transcript_id "MSTRG.143346.3"; exon_number "6";
chr4	StringTie	exon	165111649	165111679	1000	-	.	gene_id "MSTRG.143346"; transcript_id "MSTRG.143346.3"; exon_number "7";
chr4	StringTie	exon	165112747	165112875	1000	-	.	gene_id "MSTRG.143346"; transcript_id "MSTRG.143346.3"; exon_number "8";
chr4	StringTie	transcript	165085586	165112896	1000	-	.	gene_id "MSTRG.143346"; transcript_id "MSTRG.143346.31";
chr4	StringTie	exon	165085586	165085688	1000	-	.	gene_id "MSTRG.143346"; transcript_id "MSTRG.143346.31"; exon_number "1";
chr4	StringTie	exon	165100628	165100892	1000	-	.	gene_id "MSTRG.143346"; transcript_id "MSTRG.143346.31"; exon_number "2";
chr4	StringTie	exon	165102950	165103096	1000	-	.	gene_id "MSTRG.143346"; transcript_id "MSTRG.143346.31"; exon_number "3";
chr4	StringTie	exon	165112747	165112896	1000	-	.	gene_id "MSTRG.143346"; transcript_id "MSTRG.143346.31"; exon_number "4";
chr4	StringTie	transcript	165097636	165112901	1000	-	.	gene_id "MSTRG.143346"; transcript_id "MSTRG.143346.33";
chr4	StringTie	exon	165097636	165099000	1000	-	.	gene_id "MSTRG.143346"; transcript_id "MSTRG.143346.33"; exon_number "1";
chr4	StringTie	exon	165100628	165100892	1000	-	.	gene_id "MSTRG.143346"; transcript_id "MSTRG.143346.33"; exon_number "2";
chr4	StringTie	exon	165102950	165103096	1000	-	.	gene_id "MSTRG.143346"; transcript_id "MSTRG.143346.33"; exon_number "3";
chr4	StringTie	exon	165112747	165112901	1000	-	.	gene_id "MSTRG.143346"; transcript_id "MSTRG.143346.33"; exon_number "4";
chr4	StringTie	transcript	165109549	165112877	1000	-	.	gene_id "MSTRG.143346"; transcript_id "MSTRG.143346.34";
chr4	StringTie	exon	165109549	165109668	1000	-	.	gene_id "MSTRG.143346"; transcript_id "MSTRG.143346.34"; exon_number "1";
chr4	StringTie	exon	165112747	165112877	1000	-	.	gene_id "MSTRG.143346"; transcript_id "MSTRG.143346.34"; exon_number "2";
chr4	StringTie	transcript	165070120	165112915	1000	-	.	gene_id "MSTRG.143346"; transcript_id "MSTRG.143346.4";
chr4	StringTie	exon	165070120	165079796	1000	-	.	gene_id "MSTRG.143346"; transcript_id "MSTRG.143346.4"; exon_number "1";
chr4	StringTie	exon	165085586	165085688	1000	-	.	gene_id "MSTRG.143346"; transcript_id "MSTRG.143346.4"; exon_number "2";
chr4	StringTie	exon	165100628	165100892	1000	-	.	gene_id "MSTRG.143346"; transcript_id "MSTRG.143346.4"; exon_number "3";
chr4	StringTie	exon	165102950	165103096	1000	-	.	gene_id "MSTRG.143346"; transcript_id "MSTRG.143346.4"; exon_number "4";
chr4	StringTie	exon	165111649	165111679	1000	-	.	gene_id "MSTRG.143346"; transcript_id "MSTRG.143346.4"; exon_number "5";
chr4	StringTie	exon	165112747	165112915	1000	-	.	gene_id "MSTRG.143346"; transcript_id "MSTRG.143346.4"; exon_number "6";
chr4	StringTie	transcript	165070224	165112960	1000	-	.	gene_id "MSTRG.143346"; transcript_id "MSTRG.143346.5";
chr4	StringTie	exon	165070224	165077717	1000	-	.	gene_id "MSTRG.143346"; transcript_id "MSTRG.143346.5"; exon_number "1";
chr4	StringTie	exon	165077785	165079796	1000	-	.	gene_id "MSTRG.143346"; transcript_id "MSTRG.143346.5"; exon_number "2";
chr4	StringTie	exon	165085586	165085688	1000	-	.	gene_id "MSTRG.143346"; transcript_id "MSTRG.143346.5"; exon_number "3";
chr4	StringTie	exon	165088468	165088602	1000	-	.	gene_id "MSTRG.143346"; transcript_id "MSTRG.143346.5"; exon_number "4";
chr4	StringTie	exon	165100628	165100892	1000	-	.	gene_id "MSTRG.143346"; transcript_id "MSTRG.143346.5"; exon_number "5";
chr4	StringTie	exon	165102950	165103096	1000	-	.	gene_id "MSTRG.143346"; transcript_id "MSTRG.143346.5"; exon_number "6";
chr4	StringTie	exon	165111649	165111679	1000	-	.	gene_id "MSTRG.143346"; transcript_id "MSTRG.143346.5"; exon_number "7";
chr4	StringTie	exon	165112747	165112960	1000	-	.	gene_id "MSTRG.143346"; transcript_id "MSTRG.143346.5"; exon_number "8";
chr4	StringTie	transcript	165070268	165112884	1000	-	.	gene_id "MSTRG.143346"; transcript_id "MSTRG.143346.6";
chr4	StringTie	exon	165070268	165071373	1000	-	.	gene_id "MSTRG.143346"; transcript_id "MSTRG.143346.6"; exon_number "1";
chr4	StringTie	exon	165077707	165079796	1000	-	.	gene_id "MSTRG.143346"; transcript_id "MSTRG.143346.6"; exon_number "2";
chr4	StringTie	exon	165085575	165085688	1000	-	.	gene_id "MSTRG.143346"; transcript_id "MSTRG.143346.6"; exon_number "3";
chr4	StringTie	exon	165100628	165100892	1000	-	.	gene_id "MSTRG.143346"; transcript_id "MSTRG.143346.6"; exon_number "4";
chr4	StringTie	exon	165102950	165103096	1000	-	.	gene_id "MSTRG.143346"; transcript_id "MSTRG.143346.6"; exon_number "5";
chr4	StringTie	exon	165111649	165111679	1000	-	.	gene_id "MSTRG.143346"; transcript_id "MSTRG.143346.6"; exon_number "6";
chr4	StringTie	exon	165112747	165112884	1000	-	.	gene_id "MSTRG.143346"; transcript_id "MSTRG.143346.6"; exon_number "7";
chr4	StringTie	transcript	165070293	165112872	1000	-	.	gene_id "MSTRG.143346"; transcript_id "MSTRG.143346.7";
chr4	StringTie	exon	165070293	165075728	1000	-	.	gene_id "MSTRG.143346"; transcript_id "MSTRG.143346.7"; exon_number "1";
chr4	StringTie	exon	165075862	165079796	1000	-	.	gene_id "MSTRG.143346"; transcript_id "MSTRG.143346.7"; exon_number "2";
chr4	StringTie	exon	165085586	165085688	1000	-	.	gene_id "MSTRG.143346"; transcript_id "MSTRG.143346.7"; exon_number "3";
chr4	StringTie	exon	165088468	165088602	1000	-	.	gene_id "MSTRG.143346"; transcript_id "MSTRG.143346.7"; exon_number "4";
chr4	StringTie	exon	165100628	165100892	1000	-	.	gene_id "MSTRG.143346"; transcript_id "MSTRG.143346.7"; exon_number "5";
chr4	StringTie	exon	165102950	165103096	1000	-	.	gene_id "MSTRG.143346"; transcript_id "MSTRG.143346.7"; exon_number "6";
chr4	StringTie	exon	165111649	165111679	1000	-	.	gene_id "MSTRG.143346"; transcript_id "MSTRG.143346.7"; exon_number "7";
chr4	StringTie	exon	165112747	165112872	1000	-	.	gene_id "MSTRG.143346"; transcript_id "MSTRG.143346.7"; exon_number "8";
chr4	StringTie	transcript	165070394	165112882	1000	-	.	gene_id "MSTRG.143346"; transcript_id "MSTRG.143346.8";
chr4	StringTie	exon	165070394	165075364	1000	-	.	gene_id "MSTRG.143346"; transcript_id "MSTRG.143346.8"; exon_number "1";
chr4	StringTie	exon	165075690	165079796	1000	-	.	gene_id "MSTRG.143346"; transcript_id "MSTRG.143346.8"; exon_number "2";
chr4	StringTie	exon	165085586	165085688	1000	-	.	gene_id "MSTRG.143346"; transcript_id "MSTRG.143346.8"; exon_number "3";
chr4	StringTie	exon	165088468	165088602	1000	-	.	gene_id "MSTRG.143346"; transcript_id "MSTRG.143346.8"; exon_number "4";
chr4	StringTie	exon	165100628	165100892	1000	-	.	gene_id "MSTRG.143346"; transcript_id "MSTRG.143346.8"; exon_number "5";
chr4	StringTie	exon	165102950	165103096	1000	-	.	gene_id "MSTRG.143346"; transcript_id "MSTRG.143346.8"; exon_number "6";
chr4	StringTie	exon	165111649	165111679	1000	-	.	gene_id "MSTRG.143346"; transcript_id "MSTRG.143346.8"; exon_number "7";
chr4	StringTie	exon	165112747	165112882	1000	-	.	gene_id "MSTRG.143346"; transcript_id "MSTRG.143346.8"; exon_number "8";
chr4	StringTie	transcript	165070438	165112786	1000	-	.	gene_id "MSTRG.143346"; transcript_id "MSTRG.143346.9";
chr4	StringTie	exon	165070438	165079796	1000	-	.	gene_id "MSTRG.143346"; transcript_id "MSTRG.143346.9"; exon_number "1";
chr4	StringTie	exon	165085575	165085688	1000	-	.	gene_id "MSTRG.143346"; transcript_id "MSTRG.143346.9"; exon_number "2";
chr4	StringTie	exon	165088468	165088602	1000	-	.	gene_id "MSTRG.143346"; transcript_id "MSTRG.143346.9"; exon_number "3";
chr4	StringTie	exon	165100628	165100892	1000	-	.	gene_id "MSTRG.143346"; transcript_id "MSTRG.143346.9"; exon_number "4";
chr4	StringTie	exon	165102950	165103096	1000	-	.	gene_id "MSTRG.143346"; transcript_id "MSTRG.143346.9"; exon_number "5";
chr4	StringTie	exon	165111649	165111679	1000	-	.	gene_id "MSTRG.143346"; transcript_id "MSTRG.143346.9"; exon_number "6";
chr4	StringTie	exon	165112747	165112786	1000	-	.	gene_id "MSTRG.143346"; transcript_id "MSTRG.143346.9"; exon_number "7";
chr4	StringTie	transcript	165067026	165067860	1000	.	.	gene_id "MSTRG.143347"; transcript_id "MSTRG.143347.1";
chr4	StringTie	exon	165067026	165067860	1000	.	.	gene_id "MSTRG.143347"; transcript_id "MSTRG.143347.1"; exon_number "1";
chr4	StringTie	transcript	165077457	165079792	1000	+	.	gene_id "MSTRG.143348"; transcript_id "MSTRG.143348.1";
chr4	StringTie	exon	165077457	165077470	1000	+	.	gene_id "MSTRG.143348"; transcript_id "MSTRG.143348.1"; exon_number "1";
chr4	StringTie	exon	165079045	165079348	1000	+	.	gene_id "MSTRG.143348"; transcript_id "MSTRG.143348.1"; exon_number "2";
chr4	StringTie	exon	165079596	165079792	1000	+	.	gene_id "MSTRG.143348"; transcript_id "MSTRG.143348.1"; exon_number "3";
chr4	StringTie	transcript	165086175	165100637	1000	+	.	gene_id "MSTRG.143349"; transcript_id "MSTRG.143349.1";
chr4	StringTie	exon	165086175	165086319	1000	+	.	gene_id "MSTRG.143349"; transcript_id "MSTRG.143349.1"; exon_number "1";
chr4	StringTie	exon	165095303	165095504	1000	+	.	gene_id "MSTRG.143349"; transcript_id "MSTRG.143349.1"; exon_number "2";
chr4	StringTie	exon	165100596	165100637	1000	+	.	gene_id "MSTRG.143349"; transcript_id "MSTRG.143349.1"; exon_number "3";
chr1	StringTie	transcript	199835046	199835533	1000	.	.	gene_id "MSTRG.14335"; transcript_id "MSTRG.14335.1";
chr1	StringTie	exon	199835046	199835533	1000	.	.	gene_id "MSTRG.14335"; transcript_id "MSTRG.14335.1"; exon_number "1";
chr4	StringTie	transcript	165114291	165114678	1000	.	.	gene_id "MSTRG.143350"; transcript_id "MSTRG.143350.1";
chr4	StringTie	exon	165114291	165114678	1000	.	.	gene_id "MSTRG.143350"; transcript_id "MSTRG.143350.1"; exon_number "1";
chr4	StringTie	transcript	165115070	165115270	1000	.	.	gene_id "MSTRG.143351"; transcript_id "MSTRG.143351.1";
chr4	StringTie	exon	165115070	165115270	1000	.	.	gene_id "MSTRG.143351"; transcript_id "MSTRG.143351.1"; exon_number "1";
chr4	StringTie	transcript	165117192	165117420	1000	.	.	gene_id "MSTRG.143352"; transcript_id "MSTRG.143352.1";
chr4	StringTie	exon	165117192	165117420	1000	.	.	gene_id "MSTRG.143352"; transcript_id "MSTRG.143352.1"; exon_number "1";
chr4	StringTie	transcript	165120089	165120316	1000	.	.	gene_id "MSTRG.143353"; transcript_id "MSTRG.143353.1";
chr4	StringTie	exon	165120089	165120316	1000	.	.	gene_id "MSTRG.143353"; transcript_id "MSTRG.143353.1"; exon_number "1";
chr4	StringTie	transcript	165121454	165122026	1000	.	.	gene_id "MSTRG.143354"; transcript_id "MSTRG.143354.1";
chr4	StringTie	exon	165121454	165122026	1000	.	.	gene_id "MSTRG.143354"; transcript_id "MSTRG.143354.1"; exon_number "1";
chr4	StringTie	transcript	165123297	165123603	1000	.	.	gene_id "MSTRG.143355"; transcript_id "MSTRG.143355.1";
chr4	StringTie	exon	165123297	165123603	1000	.	.	gene_id "MSTRG.143355"; transcript_id "MSTRG.143355.1"; exon_number "1";
chr4	StringTie	transcript	165124989	165125357	1000	-	.	gene_id "MSTRG.143356"; transcript_id "MSTRG.143356.1";
chr4	StringTie	exon	165124989	165125172	1000	-	.	gene_id "MSTRG.143356"; transcript_id "MSTRG.143356.1"; exon_number "1";
chr4	StringTie	exon	165125264	165125357	1000	-	.	gene_id "MSTRG.143356"; transcript_id "MSTRG.143356.1"; exon_number "2";
chr4	StringTie	transcript	165133271	165134348	1000	.	.	gene_id "MSTRG.143357"; transcript_id "MSTRG.143357.1";
chr4	StringTie	exon	165133271	165134348	1000	.	.	gene_id "MSTRG.143357"; transcript_id "MSTRG.143357.1"; exon_number "1";
chr4	StringTie	transcript	165140273	165140498	1000	.	.	gene_id "MSTRG.143358"; transcript_id "MSTRG.143358.1";
chr4	StringTie	exon	165140273	165140498	1000	.	.	gene_id "MSTRG.143358"; transcript_id "MSTRG.143358.1"; exon_number "1";
chr4	StringTie	transcript	165140978	165141370	1000	.	.	gene_id "MSTRG.143359"; transcript_id "MSTRG.143359.1";
chr4	StringTie	exon	165140978	165141370	1000	.	.	gene_id "MSTRG.143359"; transcript_id "MSTRG.143359.1"; exon_number "1";
chr1	StringTie	transcript	199838197	199838543	1000	.	.	gene_id "MSTRG.14336"; transcript_id "MSTRG.14336.1";
chr1	StringTie	exon	199838197	199838543	1000	.	.	gene_id "MSTRG.14336"; transcript_id "MSTRG.14336.1"; exon_number "1";
chr4	StringTie	transcript	165142376	165142935	1000	.	.	gene_id "MSTRG.143360"; transcript_id "MSTRG.143360.1";
chr4	StringTie	exon	165142376	165142935	1000	.	.	gene_id "MSTRG.143360"; transcript_id "MSTRG.143360.1"; exon_number "1";
chr4	StringTie	transcript	165144671	165144913	1000	.	.	gene_id "MSTRG.143361"; transcript_id "MSTRG.143361.1";
chr4	StringTie	exon	165144671	165144913	1000	.	.	gene_id "MSTRG.143361"; transcript_id "MSTRG.143361.1"; exon_number "1";
chr4	StringTie	transcript	165151204	165151501	1000	.	.	gene_id "MSTRG.143362"; transcript_id "MSTRG.143362.1";
chr4	StringTie	exon	165151204	165151501	1000	.	.	gene_id "MSTRG.143362"; transcript_id "MSTRG.143362.1"; exon_number "1";
chr4	StringTie	transcript	165153789	165154144	1000	.	.	gene_id "MSTRG.143363"; transcript_id "MSTRG.143363.1";
chr4	StringTie	exon	165153789	165154144	1000	.	.	gene_id "MSTRG.143363"; transcript_id "MSTRG.143363.1"; exon_number "1";
chr4	StringTie	transcript	165157410	165157638	1000	.	.	gene_id "MSTRG.143364"; transcript_id "MSTRG.143364.1";
chr4	StringTie	exon	165157410	165157638	1000	.	.	gene_id "MSTRG.143364"; transcript_id "MSTRG.143364.1"; exon_number "1";
chr4	StringTie	transcript	165161476	165161719	1000	.	.	gene_id "MSTRG.143365"; transcript_id "MSTRG.143365.1";
chr4	StringTie	exon	165161476	165161719	1000	.	.	gene_id "MSTRG.143365"; transcript_id "MSTRG.143365.1"; exon_number "1";
chr4	StringTie	transcript	165162931	165163162	1000	.	.	gene_id "MSTRG.143366"; transcript_id "MSTRG.143366.1";
chr4	StringTie	exon	165162931	165163162	1000	.	.	gene_id "MSTRG.143366"; transcript_id "MSTRG.143366.1"; exon_number "1";
chr4	StringTie	transcript	165163938	165165326	1000	.	.	gene_id "MSTRG.143367"; transcript_id "MSTRG.143367.1";
chr4	StringTie	exon	165163938	165165326	1000	.	.	gene_id "MSTRG.143367"; transcript_id "MSTRG.143367.1"; exon_number "1";
chr4	StringTie	transcript	165169630	165186999	1000	+	.	gene_id "MSTRG.143368"; transcript_id "MSTRG.143368.1";
chr4	StringTie	exon	165169630	165169728	1000	+	.	gene_id "MSTRG.143368"; transcript_id "MSTRG.143368.1"; exon_number "1";
chr4	StringTie	exon	165174642	165174679	1000	+	.	gene_id "MSTRG.143368"; transcript_id "MSTRG.143368.1"; exon_number "2";
chr4	StringTie	exon	165186017	165186999	1000	+	.	gene_id "MSTRG.143368"; transcript_id "MSTRG.143368.1"; exon_number "3";
chr4	StringTie	transcript	165185187	165186880	1000	+	.	gene_id "MSTRG.143368"; transcript_id "MSTRG.143368.2";
chr4	StringTie	exon	165185187	165185206	1000	+	.	gene_id "MSTRG.143368"; transcript_id "MSTRG.143368.2"; exon_number "1";
chr4	StringTie	exon	165186017	165186880	1000	+	.	gene_id "MSTRG.143368"; transcript_id "MSTRG.143368.2"; exon_number "2";
chr4	StringTie	transcript	165199962	165201270	1000	.	.	gene_id "MSTRG.143369"; transcript_id "MSTRG.143369.1";
chr4	StringTie	exon	165199962	165201270	1000	.	.	gene_id "MSTRG.143369"; transcript_id "MSTRG.143369.1"; exon_number "1";
chr1	StringTie	transcript	199838959	199839559	1000	.	.	gene_id "MSTRG.14337"; transcript_id "MSTRG.14337.1";
chr1	StringTie	exon	199838959	199839559	1000	.	.	gene_id "MSTRG.14337"; transcript_id "MSTRG.14337.1"; exon_number "1";
chr4	StringTie	transcript	165204243	165205588	1000	.	.	gene_id "MSTRG.143370"; transcript_id "MSTRG.143370.1";
chr4	StringTie	exon	165204243	165205588	1000	.	.	gene_id "MSTRG.143370"; transcript_id "MSTRG.143370.1"; exon_number "1";
chr4	StringTie	transcript	165207618	165323153	1000	+	.	gene_id "MSTRG.143371"; transcript_id "ENST00000226725"; gene_name "KLHL2"; ref_gene_id "ENSG00000109466";
chr4	StringTie	exon	165207618	165207902	1000	+	.	gene_id "MSTRG.143371"; transcript_id "ENST00000226725"; exon_number "1"; gene_name "KLHL2"; ref_gene_id "ENSG00000109466";
chr4	StringTie	exon	165219934	165220059	1000	+	.	gene_id "MSTRG.143371"; transcript_id "ENST00000226725"; exon_number "2"; gene_name "KLHL2"; ref_gene_id "ENSG00000109466";
chr4	StringTie	exon	165228807	165228913	1000	+	.	gene_id "MSTRG.143371"; transcript_id "ENST00000226725"; exon_number "3"; gene_name "KLHL2"; ref_gene_id "ENSG00000109466";
chr4	StringTie	exon	165238778	165238899	1000	+	.	gene_id "MSTRG.143371"; transcript_id "ENST00000226725"; exon_number "4"; gene_name "KLHL2"; ref_gene_id "ENSG00000109466";
chr4	StringTie	exon	165263197	165263359	1000	+	.	gene_id "MSTRG.143371"; transcript_id "ENST00000226725"; exon_number "5"; gene_name "KLHL2"; ref_gene_id "ENSG00000109466";
chr4	StringTie	exon	165294359	165294468	1000	+	.	gene_id "MSTRG.143371"; transcript_id "ENST00000226725"; exon_number "6"; gene_name "KLHL2"; ref_gene_id "ENSG00000109466";
chr4	StringTie	exon	165297609	165297725	1000	+	.	gene_id "MSTRG.143371"; transcript_id "ENST00000226725"; exon_number "7"; gene_name "KLHL2"; ref_gene_id "ENSG00000109466";
chr4	StringTie	exon	165299507	165299656	1000	+	.	gene_id "MSTRG.143371"; transcript_id "ENST00000226725"; exon_number "8"; gene_name "KLHL2"; ref_gene_id "ENSG00000109466";
chr4	StringTie	exon	165305608	165305725	1000	+	.	gene_id "MSTRG.143371"; transcript_id "ENST00000226725"; exon_number "9"; gene_name "KLHL2"; ref_gene_id "ENSG00000109466";
chr4	StringTie	exon	165310553	165310750	1000	+	.	gene_id "MSTRG.143371"; transcript_id "ENST00000226725"; exon_number "10"; gene_name "KLHL2"; ref_gene_id "ENSG00000109466";
chr4	StringTie	exon	165311464	165311565	1000	+	.	gene_id "MSTRG.143371"; transcript_id "ENST00000226725"; exon_number "11"; gene_name "KLHL2"; ref_gene_id "ENSG00000109466";
chr4	StringTie	exon	165313238	165313366	1000	+	.	gene_id "MSTRG.143371"; transcript_id "ENST00000226725"; exon_number "12"; gene_name "KLHL2"; ref_gene_id "ENSG00000109466";
chr4	StringTie	exon	165314026	165314166	1000	+	.	gene_id "MSTRG.143371"; transcript_id "ENST00000226725"; exon_number "13"; gene_name "KLHL2"; ref_gene_id "ENSG00000109466";
chr4	StringTie	exon	165317826	165317969	1000	+	.	gene_id "MSTRG.143371"; transcript_id "ENST00000226725"; exon_number "14"; gene_name "KLHL2"; ref_gene_id "ENSG00000109466";
chr4	StringTie	exon	165322032	165323153	1000	+	.	gene_id "MSTRG.143371"; transcript_id "ENST00000226725"; exon_number "15"; gene_name "KLHL2"; ref_gene_id "ENSG00000109466";
chr4	StringTie	transcript	165220001	165322945	1000	+	.	gene_id "MSTRG.143371"; transcript_id "ENST00000421009"; gene_name "KLHL2"; ref_gene_id "ENSG00000109466";
chr4	StringTie	exon	165220001	165220059	1000	+	.	gene_id "MSTRG.143371"; transcript_id "ENST00000421009"; exon_number "1"; gene_name "KLHL2"; ref_gene_id "ENSG00000109466";
chr4	StringTie	exon	165228807	165228913	1000	+	.	gene_id "MSTRG.143371"; transcript_id "ENST00000421009"; exon_number "2"; gene_name "KLHL2"; ref_gene_id "ENSG00000109466";
chr4	StringTie	exon	165263197	165263359	1000	+	.	gene_id "MSTRG.143371"; transcript_id "ENST00000421009"; exon_number "3"; gene_name "KLHL2"; ref_gene_id "ENSG00000109466";
chr4	StringTie	exon	165294359	165294468	1000	+	.	gene_id "MSTRG.143371"; transcript_id "ENST00000421009"; exon_number "4"; gene_name "KLHL2"; ref_gene_id "ENSG00000109466";
chr4	StringTie	exon	165297609	165297725	1000	+	.	gene_id "MSTRG.143371"; transcript_id "ENST00000421009"; exon_number "5"; gene_name "KLHL2"; ref_gene_id "ENSG00000109466";
chr4	StringTie	exon	165299507	165299656	1000	+	.	gene_id "MSTRG.143371"; transcript_id "ENST00000421009"; exon_number "6"; gene_name "KLHL2"; ref_gene_id "ENSG00000109466";
chr4	StringTie	exon	165305608	165305725	1000	+	.	gene_id "MSTRG.143371"; transcript_id "ENST00000421009"; exon_number "7"; gene_name "KLHL2"; ref_gene_id "ENSG00000109466";
chr4	StringTie	exon	165310553	165310750	1000	+	.	gene_id "MSTRG.143371"; transcript_id "ENST00000421009"; exon_number "8"; gene_name "KLHL2"; ref_gene_id "ENSG00000109466";
chr4	StringTie	exon	165311464	165311565	1000	+	.	gene_id "MSTRG.143371"; transcript_id "ENST00000421009"; exon_number "9"; gene_name "KLHL2"; ref_gene_id "ENSG00000109466";
chr4	StringTie	exon	165313238	165313366	1000	+	.	gene_id "MSTRG.143371"; transcript_id "ENST00000421009"; exon_number "10"; gene_name "KLHL2"; ref_gene_id "ENSG00000109466";
chr4	StringTie	exon	165314026	165314166	1000	+	.	gene_id "MSTRG.143371"; transcript_id "ENST00000421009"; exon_number "11"; gene_name "KLHL2"; ref_gene_id "ENSG00000109466";
chr4	StringTie	exon	165317826	165317969	1000	+	.	gene_id "MSTRG.143371"; transcript_id "ENST00000421009"; exon_number "12"; gene_name "KLHL2"; ref_gene_id "ENSG00000109466";
chr4	StringTie	exon	165322032	165322945	1000	+	.	gene_id "MSTRG.143371"; transcript_id "ENST00000421009"; exon_number "13"; gene_name "KLHL2"; ref_gene_id "ENSG00000109466";
chr4	StringTie	transcript	165238776	165310752	1000	+	.	gene_id "MSTRG.143371"; transcript_id "ENST00000506541"; gene_name "KLHL2"; ref_gene_id "ENSG00000109466";
chr4	StringTie	exon	165238776	165238899	1000	+	.	gene_id "MSTRG.143371"; transcript_id "ENST00000506541"; exon_number "1"; gene_name "KLHL2"; ref_gene_id "ENSG00000109466";
chr4	StringTie	exon	165294359	165294468	1000	+	.	gene_id "MSTRG.143371"; transcript_id "ENST00000506541"; exon_number "2"; gene_name "KLHL2"; ref_gene_id "ENSG00000109466";
chr4	StringTie	exon	165297609	165297725	1000	+	.	gene_id "MSTRG.143371"; transcript_id "ENST00000506541"; exon_number "3"; gene_name "KLHL2"; ref_gene_id "ENSG00000109466";
chr4	StringTie	exon	165299507	165299656	1000	+	.	gene_id "MSTRG.143371"; transcript_id "ENST00000506541"; exon_number "4"; gene_name "KLHL2"; ref_gene_id "ENSG00000109466";
chr4	StringTie	exon	165305608	165305725	1000	+	.	gene_id "MSTRG.143371"; transcript_id "ENST00000506541"; exon_number "5"; gene_name "KLHL2"; ref_gene_id "ENSG00000109466";
chr4	StringTie	exon	165310553	165310752	1000	+	.	gene_id "MSTRG.143371"; transcript_id "ENST00000506541"; exon_number "6"; gene_name "KLHL2"; ref_gene_id "ENSG00000109466";
chr4	StringTie	transcript	165240348	165322711	1000	+	.	gene_id "MSTRG.143371"; transcript_id "ENST00000506761"; gene_name "KLHL2"; ref_gene_id "ENSG00000109466";
chr4	StringTie	exon	165240348	165240464	1000	+	.	gene_id "MSTRG.143371"; transcript_id "ENST00000506761"; exon_number "1"; gene_name "KLHL2"; ref_gene_id "ENSG00000109466";
chr4	StringTie	exon	165263197	165263359	1000	+	.	gene_id "MSTRG.143371"; transcript_id "ENST00000506761"; exon_number "2"; gene_name "KLHL2"; ref_gene_id "ENSG00000109466";
chr4	StringTie	exon	165294359	165294468	1000	+	.	gene_id "MSTRG.143371"; transcript_id "ENST00000506761"; exon_number "3"; gene_name "KLHL2"; ref_gene_id "ENSG00000109466";
chr4	StringTie	exon	165297609	165297725	1000	+	.	gene_id "MSTRG.143371"; transcript_id "ENST00000506761"; exon_number "4"; gene_name "KLHL2"; ref_gene_id "ENSG00000109466";
chr4	StringTie	exon	165299507	165299656	1000	+	.	gene_id "MSTRG.143371"; transcript_id "ENST00000506761"; exon_number "5"; gene_name "KLHL2"; ref_gene_id "ENSG00000109466";
chr4	StringTie	exon	165305608	165305725	1000	+	.	gene_id "MSTRG.143371"; transcript_id "ENST00000506761"; exon_number "6"; gene_name "KLHL2"; ref_gene_id "ENSG00000109466";
chr4	StringTie	exon	165310553	165310750	1000	+	.	gene_id "MSTRG.143371"; transcript_id "ENST00000506761"; exon_number "7"; gene_name "KLHL2"; ref_gene_id "ENSG00000109466";
chr4	StringTie	exon	165311464	165311565	1000	+	.	gene_id "MSTRG.143371"; transcript_id "ENST00000506761"; exon_number "8"; gene_name "KLHL2"; ref_gene_id "ENSG00000109466";
chr4	StringTie	exon	165313238	165313366	1000	+	.	gene_id "MSTRG.143371"; transcript_id "ENST00000506761"; exon_number "9"; gene_name "KLHL2"; ref_gene_id "ENSG00000109466";
chr4	StringTie	exon	165314026	165314166	1000	+	.	gene_id "MSTRG.143371"; transcript_id "ENST00000506761"; exon_number "10"; gene_name "KLHL2"; ref_gene_id "ENSG00000109466";
chr4	StringTie	exon	165317826	165317969	1000	+	.	gene_id "MSTRG.143371"; transcript_id "ENST00000506761"; exon_number "11"; gene_name "KLHL2"; ref_gene_id "ENSG00000109466";
chr4	StringTie	exon	165322032	165322711	1000	+	.	gene_id "MSTRG.143371"; transcript_id "ENST00000506761"; exon_number "12"; gene_name "KLHL2"; ref_gene_id "ENSG00000109466";
chr4	StringTie	transcript	165210036	165323153	1000	+	.	gene_id "MSTRG.143371"; transcript_id "ENST00000506824"; gene_name "KLHL2"; ref_gene_id "ENSG00000109466";
chr4	StringTie	exon	165210036	165210180	1000	+	.	gene_id "MSTRG.143371"; transcript_id "ENST00000506824"; exon_number "1"; gene_name "KLHL2"; ref_gene_id "ENSG00000109466";
chr4	StringTie	exon	165219934	165220059	1000	+	.	gene_id "MSTRG.143371"; transcript_id "ENST00000506824"; exon_number "2"; gene_name "KLHL2"; ref_gene_id "ENSG00000109466";
chr4	StringTie	exon	165238778	165238899	1000	+	.	gene_id "MSTRG.143371"; transcript_id "ENST00000506824"; exon_number "3"; gene_name "KLHL2"; ref_gene_id "ENSG00000109466";
chr4	StringTie	exon	165263197	165263359	1000	+	.	gene_id "MSTRG.143371"; transcript_id "ENST00000506824"; exon_number "4"; gene_name "KLHL2"; ref_gene_id "ENSG00000109466";
chr4	StringTie	exon	165294359	165294468	1000	+	.	gene_id "MSTRG.143371"; transcript_id "ENST00000506824"; exon_number "5"; gene_name "KLHL2"; ref_gene_id "ENSG00000109466";
chr4	StringTie	exon	165297609	165297725	1000	+	.	gene_id "MSTRG.143371"; transcript_id "ENST00000506824"; exon_number "6"; gene_name "KLHL2"; ref_gene_id "ENSG00000109466";
chr4	StringTie	exon	165299507	165299656	1000	+	.	gene_id "MSTRG.143371"; transcript_id "ENST00000506824"; exon_number "7"; gene_name "KLHL2"; ref_gene_id "ENSG00000109466";
chr4	StringTie	exon	165305608	165305725	1000	+	.	gene_id "MSTRG.143371"; transcript_id "ENST00000506824"; exon_number "8"; gene_name "KLHL2"; ref_gene_id "ENSG00000109466";
chr4	StringTie	exon	165310553	165310750	1000	+	.	gene_id "MSTRG.143371"; transcript_id "ENST00000506824"; exon_number "9"; gene_name "KLHL2"; ref_gene_id "ENSG00000109466";
chr4	StringTie	exon	165311464	165311565	1000	+	.	gene_id "MSTRG.143371"; transcript_id "ENST00000506824"; exon_number "10"; gene_name "KLHL2"; ref_gene_id "ENSG00000109466";
chr4	StringTie	exon	165313238	165313366	1000	+	.	gene_id "MSTRG.143371"; transcript_id "ENST00000506824"; exon_number "11"; gene_name "KLHL2"; ref_gene_id "ENSG00000109466";
chr4	StringTie	exon	165314026	165314166	1000	+	.	gene_id "MSTRG.143371"; transcript_id "ENST00000506824"; exon_number "12"; gene_name "KLHL2"; ref_gene_id "ENSG00000109466";
chr4	StringTie	exon	165317826	165317969	1000	+	.	gene_id "MSTRG.143371"; transcript_id "ENST00000506824"; exon_number "13"; gene_name "KLHL2"; ref_gene_id "ENSG00000109466";
chr4	StringTie	exon	165322032	165323153	1000	+	.	gene_id "MSTRG.143371"; transcript_id "ENST00000506824"; exon_number "14"; gene_name "KLHL2"; ref_gene_id "ENSG00000109466";
chr4	StringTie	transcript	165263257	165322538	1000	+	.	gene_id "MSTRG.143371"; transcript_id "ENST00000509028"; gene_name "KLHL2"; ref_gene_id "ENSG00000109466";
chr4	StringTie	exon	165263257	165263359	1000	+	.	gene_id "MSTRG.143371"; transcript_id "ENST00000509028"; exon_number "1"; gene_name "KLHL2"; ref_gene_id "ENSG00000109466";
chr4	StringTie	exon	165294359	165294468	1000	+	.	gene_id "MSTRG.143371"; transcript_id "ENST00000509028"; exon_number "2"; gene_name "KLHL2"; ref_gene_id "ENSG00000109466";
chr4	StringTie	exon	165297609	165297725	1000	+	.	gene_id "MSTRG.143371"; transcript_id "ENST00000509028"; exon_number "3"; gene_name "KLHL2"; ref_gene_id "ENSG00000109466";
chr4	StringTie	exon	165299507	165299656	1000	+	.	gene_id "MSTRG.143371"; transcript_id "ENST00000509028"; exon_number "4"; gene_name "KLHL2"; ref_gene_id "ENSG00000109466";
chr4	StringTie	exon	165310553	165310750	1000	+	.	gene_id "MSTRG.143371"; transcript_id "ENST00000509028"; exon_number "5"; gene_name "KLHL2"; ref_gene_id "ENSG00000109466";
chr4	StringTie	exon	165311464	165311565	1000	+	.	gene_id "MSTRG.143371"; transcript_id "ENST00000509028"; exon_number "6"; gene_name "KLHL2"; ref_gene_id "ENSG00000109466";
chr4	StringTie	exon	165313238	165313366	1000	+	.	gene_id "MSTRG.143371"; transcript_id "ENST00000509028"; exon_number "7"; gene_name "KLHL2"; ref_gene_id "ENSG00000109466";
chr4	StringTie	exon	165314026	165314166	1000	+	.	gene_id "MSTRG.143371"; transcript_id "ENST00000509028"; exon_number "8"; gene_name "KLHL2"; ref_gene_id "ENSG00000109466";
chr4	StringTie	exon	165317826	165317969	1000	+	.	gene_id "MSTRG.143371"; transcript_id "ENST00000509028"; exon_number "9"; gene_name "KLHL2"; ref_gene_id "ENSG00000109466";
chr4	StringTie	exon	165321312	165321375	1000	+	.	gene_id "MSTRG.143371"; transcript_id "ENST00000509028"; exon_number "10"; gene_name "KLHL2"; ref_gene_id "ENSG00000109466";
chr4	StringTie	exon	165322032	165322538	1000	+	.	gene_id "MSTRG.143371"; transcript_id "ENST00000509028"; exon_number "11"; gene_name "KLHL2"; ref_gene_id "ENSG00000109466";
chr4	StringTie	transcript	165209400	165263281	1000	+	.	gene_id "MSTRG.143371"; transcript_id "ENST00000509704"; gene_name "KLHL2"; ref_gene_id "ENSG00000109466";
chr4	StringTie	exon	165209400	165209462	1000	+	.	gene_id "MSTRG.143371"; transcript_id "ENST00000509704"; exon_number "1"; gene_name "KLHL2"; ref_gene_id "ENSG00000109466";
chr4	StringTie	exon	165219644	165219722	1000	+	.	gene_id "MSTRG.143371"; transcript_id "ENST00000509704"; exon_number "2"; gene_name "KLHL2"; ref_gene_id "ENSG00000109466";
chr4	StringTie	exon	165219934	165220059	1000	+	.	gene_id "MSTRG.143371"; transcript_id "ENST00000509704"; exon_number "3"; gene_name "KLHL2"; ref_gene_id "ENSG00000109466";
chr4	StringTie	exon	165228807	165228913	1000	+	.	gene_id "MSTRG.143371"; transcript_id "ENST00000509704"; exon_number "4"; gene_name "KLHL2"; ref_gene_id "ENSG00000109466";
chr4	StringTie	exon	165238778	165238899	1000	+	.	gene_id "MSTRG.143371"; transcript_id "ENST00000509704"; exon_number "5"; gene_name "KLHL2"; ref_gene_id "ENSG00000109466";
chr4	StringTie	exon	165263197	165263281	1000	+	.	gene_id "MSTRG.143371"; transcript_id "ENST00000509704"; exon_number "6"; gene_name "KLHL2"; ref_gene_id "ENSG00000109466";
chr4	StringTie	transcript	165207823	165238831	1000	+	.	gene_id "MSTRG.143371"; transcript_id "ENST00000511305"; gene_name "KLHL2"; ref_gene_id "ENSG00000109466";
chr4	StringTie	exon	165207823	165207902	1000	+	.	gene_id "MSTRG.143371"; transcript_id "ENST00000511305"; exon_number "1"; gene_name "KLHL2"; ref_gene_id "ENSG00000109466";
chr4	StringTie	exon	165219934	165220059	1000	+	.	gene_id "MSTRG.143371"; transcript_id "ENST00000511305"; exon_number "2"; gene_name "KLHL2"; ref_gene_id "ENSG00000109466";
chr4	StringTie	exon	165223938	165224057	1000	+	.	gene_id "MSTRG.143371"; transcript_id "ENST00000511305"; exon_number "3"; gene_name "KLHL2"; ref_gene_id "ENSG00000109466";
chr4	StringTie	exon	165228807	165228913	1000	+	.	gene_id "MSTRG.143371"; transcript_id "ENST00000511305"; exon_number "4"; gene_name "KLHL2"; ref_gene_id "ENSG00000109466";
chr4	StringTie	exon	165238778	165238831	1000	+	.	gene_id "MSTRG.143371"; transcript_id "ENST00000511305"; exon_number "5"; gene_name "KLHL2"; ref_gene_id "ENSG00000109466";
chr4	StringTie	transcript	165209893	165322458	1000	+	.	gene_id "MSTRG.143371"; transcript_id "ENST00000514860"; gene_name "KLHL2"; ref_gene_id "ENSG00000109466";
chr4	StringTie	exon	165209893	165210180	1000	+	.	gene_id "MSTRG.143371"; transcript_id "ENST00000514860"; exon_number "1"; gene_name "KLHL2"; ref_gene_id "ENSG00000109466";
chr4	StringTie	exon	165219934	165220059	1000	+	.	gene_id "MSTRG.143371"; transcript_id "ENST00000514860"; exon_number "2"; gene_name "KLHL2"; ref_gene_id "ENSG00000109466";
chr4	StringTie	exon	165228807	165228913	1000	+	.	gene_id "MSTRG.143371"; transcript_id "ENST00000514860"; exon_number "3"; gene_name "KLHL2"; ref_gene_id "ENSG00000109466";
chr4	StringTie	exon	165238778	165238899	1000	+	.	gene_id "MSTRG.143371"; transcript_id "ENST00000514860"; exon_number "4"; gene_name "KLHL2"; ref_gene_id "ENSG00000109466";
chr4	StringTie	exon	165263197	165263359	1000	+	.	gene_id "MSTRG.143371"; transcript_id "ENST00000514860"; exon_number "5"; gene_name "KLHL2"; ref_gene_id "ENSG00000109466";
chr4	StringTie	exon	165294359	165294468	1000	+	.	gene_id "MSTRG.143371"; transcript_id "ENST00000514860"; exon_number "6"; gene_name "KLHL2"; ref_gene_id "ENSG00000109466";
chr4	StringTie	exon	165297609	165297725	1000	+	.	gene_id "MSTRG.143371"; transcript_id "ENST00000514860"; exon_number "7"; gene_name "KLHL2"; ref_gene_id "ENSG00000109466";
chr4	StringTie	exon	165299507	165299656	1000	+	.	gene_id "MSTRG.143371"; transcript_id "ENST00000514860"; exon_number "8"; gene_name "KLHL2"; ref_gene_id "ENSG00000109466";
chr4	StringTie	exon	165305608	165305725	1000	+	.	gene_id "MSTRG.143371"; transcript_id "ENST00000514860"; exon_number "9"; gene_name "KLHL2"; ref_gene_id "ENSG00000109466";
chr4	StringTie	exon	165310553	165310750	1000	+	.	gene_id "MSTRG.143371"; transcript_id "ENST00000514860"; exon_number "10"; gene_name "KLHL2"; ref_gene_id "ENSG00000109466";
chr4	StringTie	exon	165311464	165311565	1000	+	.	gene_id "MSTRG.143371"; transcript_id "ENST00000514860"; exon_number "11"; gene_name "KLHL2"; ref_gene_id "ENSG00000109466";
chr4	StringTie	exon	165313238	165313366	1000	+	.	gene_id "MSTRG.143371"; transcript_id "ENST00000514860"; exon_number "12"; gene_name "KLHL2"; ref_gene_id "ENSG00000109466";
chr4	StringTie	exon	165314026	165314166	1000	+	.	gene_id "MSTRG.143371"; transcript_id "ENST00000514860"; exon_number "13"; gene_name "KLHL2"; ref_gene_id "ENSG00000109466";
chr4	StringTie	exon	165317826	165317969	1000	+	.	gene_id "MSTRG.143371"; transcript_id "ENST00000514860"; exon_number "14"; gene_name "KLHL2"; ref_gene_id "ENSG00000109466";
chr4	StringTie	exon	165322032	165322458	1000	+	.	gene_id "MSTRG.143371"; transcript_id "ENST00000514860"; exon_number "15"; gene_name "KLHL2"; ref_gene_id "ENSG00000109466";
chr4	StringTie	transcript	165210019	165323156	1000	+	.	gene_id "MSTRG.143371"; transcript_id "ENST00000538127"; gene_name "KLHL2"; ref_gene_id "ENSG00000109466";
chr4	StringTie	exon	165210019	165210180	1000	+	.	gene_id "MSTRG.143371"; transcript_id "ENST00000538127"; exon_number "1"; gene_name "KLHL2"; ref_gene_id "ENSG00000109466";
chr4	StringTie	exon	165219934	165220059	1000	+	.	gene_id "MSTRG.143371"; transcript_id "ENST00000538127"; exon_number "2"; gene_name "KLHL2"; ref_gene_id "ENSG00000109466";
chr4	StringTie	exon	165238778	165238899	1000	+	.	gene_id "MSTRG.143371"; transcript_id "ENST00000538127"; exon_number "3"; gene_name "KLHL2"; ref_gene_id "ENSG00000109466";
chr4	StringTie	exon	165263197	165263359	1000	+	.	gene_id "MSTRG.143371"; transcript_id "ENST00000538127"; exon_number "4"; gene_name "KLHL2"; ref_gene_id "ENSG00000109466";
chr4	StringTie	exon	165294359	165294468	1000	+	.	gene_id "MSTRG.143371"; transcript_id "ENST00000538127"; exon_number "5"; gene_name "KLHL2"; ref_gene_id "ENSG00000109466";
chr4	StringTie	exon	165297609	165297725	1000	+	.	gene_id "MSTRG.143371"; transcript_id "ENST00000538127"; exon_number "6"; gene_name "KLHL2"; ref_gene_id "ENSG00000109466";
chr4	StringTie	exon	165299507	165299656	1000	+	.	gene_id "MSTRG.143371"; transcript_id "ENST00000538127"; exon_number "7"; gene_name "KLHL2"; ref_gene_id "ENSG00000109466";
chr4	StringTie	exon	165305608	165305725	1000	+	.	gene_id "MSTRG.143371"; transcript_id "ENST00000538127"; exon_number "8"; gene_name "KLHL2"; ref_gene_id "ENSG00000109466";
chr4	StringTie	exon	165310553	165310750	1000	+	.	gene_id "MSTRG.143371"; transcript_id "ENST00000538127"; exon_number "9"; gene_name "KLHL2"; ref_gene_id "ENSG00000109466";
chr4	StringTie	exon	165311464	165311565	1000	+	.	gene_id "MSTRG.143371"; transcript_id "ENST00000538127"; exon_number "10"; gene_name "KLHL2"; ref_gene_id "ENSG00000109466";
chr4	StringTie	exon	165313238	165313366	1000	+	.	gene_id "MSTRG.143371"; transcript_id "ENST00000538127"; exon_number "11"; gene_name "KLHL2"; ref_gene_id "ENSG00000109466";
chr4	StringTie	exon	165314026	165314166	1000	+	.	gene_id "MSTRG.143371"; transcript_id "ENST00000538127"; exon_number "12"; gene_name "KLHL2"; ref_gene_id "ENSG00000109466";
chr4	StringTie	exon	165317826	165317969	1000	+	.	gene_id "MSTRG.143371"; transcript_id "ENST00000538127"; exon_number "13"; gene_name "KLHL2"; ref_gene_id "ENSG00000109466";
chr4	StringTie	exon	165322032	165323156	1000	+	.	gene_id "MSTRG.143371"; transcript_id "ENST00000538127"; exon_number "14"; gene_name "KLHL2"; ref_gene_id "ENSG00000109466";
chr4	StringTie	transcript	165206339	165323275	1000	+	.	gene_id "MSTRG.143371"; transcript_id "MSTRG.143371.1";
chr4	StringTie	exon	165206339	165207902	1000	+	.	gene_id "MSTRG.143371"; transcript_id "MSTRG.143371.1"; exon_number "1";
chr4	StringTie	exon	165219934	165220059	1000	+	.	gene_id "MSTRG.143371"; transcript_id "MSTRG.143371.1"; exon_number "2";
chr4	StringTie	exon	165238778	165238899	1000	+	.	gene_id "MSTRG.143371"; transcript_id "MSTRG.143371.1"; exon_number "3";
chr4	StringTie	exon	165263197	165263359	1000	+	.	gene_id "MSTRG.143371"; transcript_id "MSTRG.143371.1"; exon_number "4";
chr4	StringTie	exon	165294359	165294468	1000	+	.	gene_id "MSTRG.143371"; transcript_id "MSTRG.143371.1"; exon_number "5";
chr4	StringTie	exon	165297609	165297725	1000	+	.	gene_id "MSTRG.143371"; transcript_id "MSTRG.143371.1"; exon_number "6";
chr4	StringTie	exon	165299507	165299656	1000	+	.	gene_id "MSTRG.143371"; transcript_id "MSTRG.143371.1"; exon_number "7";
chr4	StringTie	exon	165310553	165310750	1000	+	.	gene_id "MSTRG.143371"; transcript_id "MSTRG.143371.1"; exon_number "8";
chr4	StringTie	exon	165311464	165311565	1000	+	.	gene_id "MSTRG.143371"; transcript_id "MSTRG.143371.1"; exon_number "9";
chr4	StringTie	exon	165313238	165313366	1000	+	.	gene_id "MSTRG.143371"; transcript_id "MSTRG.143371.1"; exon_number "10";
chr4	StringTie	exon	165314026	165314166	1000	+	.	gene_id "MSTRG.143371"; transcript_id "MSTRG.143371.1"; exon_number "11";
chr4	StringTie	exon	165317826	165317969	1000	+	.	gene_id "MSTRG.143371"; transcript_id "MSTRG.143371.1"; exon_number "12";
chr4	StringTie	exon	165321312	165321375	1000	+	.	gene_id "MSTRG.143371"; transcript_id "MSTRG.143371.1"; exon_number "13";
chr4	StringTie	exon	165322032	165323275	1000	+	.	gene_id "MSTRG.143371"; transcript_id "MSTRG.143371.1"; exon_number "14";
chr4	StringTie	transcript	165207624	165323291	1000	+	.	gene_id "MSTRG.143371"; transcript_id "MSTRG.143371.10";
chr4	StringTie	exon	165207624	165207902	1000	+	.	gene_id "MSTRG.143371"; transcript_id "MSTRG.143371.10"; exon_number "1";
chr4	StringTie	exon	165219644	165219722	1000	+	.	gene_id "MSTRG.143371"; transcript_id "MSTRG.143371.10"; exon_number "2";
chr4	StringTie	exon	165219934	165220059	1000	+	.	gene_id "MSTRG.143371"; transcript_id "MSTRG.143371.10"; exon_number "3";
chr4	StringTie	exon	165228807	165228913	1000	+	.	gene_id "MSTRG.143371"; transcript_id "MSTRG.143371.10"; exon_number "4";
chr4	StringTie	exon	165238778	165238899	1000	+	.	gene_id "MSTRG.143371"; transcript_id "MSTRG.143371.10"; exon_number "5";
chr4	StringTie	exon	165263197	165263359	1000	+	.	gene_id "MSTRG.143371"; transcript_id "MSTRG.143371.10"; exon_number "6";
chr4	StringTie	exon	165277489	165277543	1000	+	.	gene_id "MSTRG.143371"; transcript_id "MSTRG.143371.10"; exon_number "7";
chr4	StringTie	exon	165294359	165294468	1000	+	.	gene_id "MSTRG.143371"; transcript_id "MSTRG.143371.10"; exon_number "8";
chr4	StringTie	exon	165297609	165297725	1000	+	.	gene_id "MSTRG.143371"; transcript_id "MSTRG.143371.10"; exon_number "9";
chr4	StringTie	exon	165299507	165299656	1000	+	.	gene_id "MSTRG.143371"; transcript_id "MSTRG.143371.10"; exon_number "10";
chr4	StringTie	exon	165305608	165305725	1000	+	.	gene_id "MSTRG.143371"; transcript_id "MSTRG.143371.10"; exon_number "11";
chr4	StringTie	exon	165310553	165310750	1000	+	.	gene_id "MSTRG.143371"; transcript_id "MSTRG.143371.10"; exon_number "12";
chr4	StringTie	exon	165311464	165311565	1000	+	.	gene_id "MSTRG.143371"; transcript_id "MSTRG.143371.10"; exon_number "13";
chr4	StringTie	exon	165313238	165313366	1000	+	.	gene_id "MSTRG.143371"; transcript_id "MSTRG.143371.10"; exon_number "14";
chr4	StringTie	exon	165314026	165314166	1000	+	.	gene_id "MSTRG.143371"; transcript_id "MSTRG.143371.10"; exon_number "15";
chr4	StringTie	exon	165317826	165317969	1000	+	.	gene_id "MSTRG.143371"; transcript_id "MSTRG.143371.10"; exon_number "16";
chr4	StringTie	exon	165321312	165321375	1000	+	.	gene_id "MSTRG.143371"; transcript_id "MSTRG.143371.10"; exon_number "17";
chr4	StringTie	exon	165322032	165323291	1000	+	.	gene_id "MSTRG.143371"; transcript_id "MSTRG.143371.10"; exon_number "18";
chr4	StringTie	transcript	165207667	165323159	1000	+	.	gene_id "MSTRG.143371"; transcript_id "MSTRG.143371.11";
chr4	StringTie	exon	165207667	165207902	1000	+	.	gene_id "MSTRG.143371"; transcript_id "MSTRG.143371.11"; exon_number "1";
chr4	StringTie	exon	165219934	165220059	1000	+	.	gene_id "MSTRG.143371"; transcript_id "MSTRG.143371.11"; exon_number "2";
chr4	StringTie	exon	165238778	165238899	1000	+	.	gene_id "MSTRG.143371"; transcript_id "MSTRG.143371.11"; exon_number "3";
chr4	StringTie	exon	165263197	165263359	1000	+	.	gene_id "MSTRG.143371"; transcript_id "MSTRG.143371.11"; exon_number "4";
chr4	StringTie	exon	165294359	165294468	1000	+	.	gene_id "MSTRG.143371"; transcript_id "MSTRG.143371.11"; exon_number "5";
chr4	StringTie	exon	165297609	165297725	1000	+	.	gene_id "MSTRG.143371"; transcript_id "MSTRG.143371.11"; exon_number "6";
chr4	StringTie	exon	165299507	165299656	1000	+	.	gene_id "MSTRG.143371"; transcript_id "MSTRG.143371.11"; exon_number "7";
chr4	StringTie	exon	165305611	165305725	1000	+	.	gene_id "MSTRG.143371"; transcript_id "MSTRG.143371.11"; exon_number "8";
chr4	StringTie	exon	165310553	165310750	1000	+	.	gene_id "MSTRG.143371"; transcript_id "MSTRG.143371.11"; exon_number "9";
chr4	StringTie	exon	165311464	165311565	1000	+	.	gene_id "MSTRG.143371"; transcript_id "MSTRG.143371.11"; exon_number "10";
chr4	StringTie	exon	165313238	165313366	1000	+	.	gene_id "MSTRG.143371"; transcript_id "MSTRG.143371.11"; exon_number "11";
chr4	StringTie	exon	165314026	165314166	1000	+	.	gene_id "MSTRG.143371"; transcript_id "MSTRG.143371.11"; exon_number "12";
chr4	StringTie	exon	165317826	165317969	1000	+	.	gene_id "MSTRG.143371"; transcript_id "MSTRG.143371.11"; exon_number "13";
chr4	StringTie	exon	165321312	165321375	1000	+	.	gene_id "MSTRG.143371"; transcript_id "MSTRG.143371.11"; exon_number "14";
chr4	StringTie	exon	165322032	165323159	1000	+	.	gene_id "MSTRG.143371"; transcript_id "MSTRG.143371.11"; exon_number "15";
chr4	StringTie	transcript	165207667	165323159	1000	+	.	gene_id "MSTRG.143371"; transcript_id "MSTRG.143371.12";
chr4	StringTie	exon	165207667	165207902	1000	+	.	gene_id "MSTRG.143371"; transcript_id "MSTRG.143371.12"; exon_number "1";
chr4	StringTie	exon	165219934	165220059	1000	+	.	gene_id "MSTRG.143371"; transcript_id "MSTRG.143371.12"; exon_number "2";
chr4	StringTie	exon	165223938	165224057	1000	+	.	gene_id "MSTRG.143371"; transcript_id "MSTRG.143371.12"; exon_number "3";
chr4	StringTie	exon	165228807	165228913	1000	+	.	gene_id "MSTRG.143371"; transcript_id "MSTRG.143371.12"; exon_number "4";
chr4	StringTie	exon	165238778	165238899	1000	+	.	gene_id "MSTRG.143371"; transcript_id "MSTRG.143371.12"; exon_number "5";
chr4	StringTie	exon	165263197	165263359	1000	+	.	gene_id "MSTRG.143371"; transcript_id "MSTRG.143371.12"; exon_number "6";
chr4	StringTie	exon	165294359	165294468	1000	+	.	gene_id "MSTRG.143371"; transcript_id "MSTRG.143371.12"; exon_number "7";
chr4	StringTie	exon	165297609	165297725	1000	+	.	gene_id "MSTRG.143371"; transcript_id "MSTRG.143371.12"; exon_number "8";
chr4	StringTie	exon	165299507	165299656	1000	+	.	gene_id "MSTRG.143371"; transcript_id "MSTRG.143371.12"; exon_number "9";
chr4	StringTie	exon	165305611	165305725	1000	+	.	gene_id "MSTRG.143371"; transcript_id "MSTRG.143371.12"; exon_number "10";
chr4	StringTie	exon	165310553	165310750	1000	+	.	gene_id "MSTRG.143371"; transcript_id "MSTRG.143371.12"; exon_number "11";
chr4	StringTie	exon	165311464	165311565	1000	+	.	gene_id "MSTRG.143371"; transcript_id "MSTRG.143371.12"; exon_number "12";
chr4	StringTie	exon	165313238	165313366	1000	+	.	gene_id "MSTRG.143371"; transcript_id "MSTRG.143371.12"; exon_number "13";
chr4	StringTie	exon	165314026	165314166	1000	+	.	gene_id "MSTRG.143371"; transcript_id "MSTRG.143371.12"; exon_number "14";
chr4	StringTie	exon	165322032	165323159	1000	+	.	gene_id "MSTRG.143371"; transcript_id "MSTRG.143371.12"; exon_number "15";
chr4	StringTie	transcript	165207720	165323427	1000	+	.	gene_id "MSTRG.143371"; transcript_id "MSTRG.143371.13";
chr4	StringTie	exon	165207720	165207902	1000	+	.	gene_id "MSTRG.143371"; transcript_id "MSTRG.143371.13"; exon_number "1";
chr4	StringTie	exon	165219644	165219722	1000	+	.	gene_id "MSTRG.143371"; transcript_id "MSTRG.143371.13"; exon_number "2";
chr4	StringTie	exon	165219934	165220059	1000	+	.	gene_id "MSTRG.143371"; transcript_id "MSTRG.143371.13"; exon_number "3";
chr4	StringTie	exon	165228807	165228913	1000	+	.	gene_id "MSTRG.143371"; transcript_id "MSTRG.143371.13"; exon_number "4";
chr4	StringTie	exon	165238778	165238899	1000	+	.	gene_id "MSTRG.143371"; transcript_id "MSTRG.143371.13"; exon_number "5";
chr4	StringTie	exon	165294359	165294468	1000	+	.	gene_id "MSTRG.143371"; transcript_id "MSTRG.143371.13"; exon_number "6";
chr4	StringTie	exon	165297609	165297725	1000	+	.	gene_id "MSTRG.143371"; transcript_id "MSTRG.143371.13"; exon_number "7";
chr4	StringTie	exon	165299507	165299656	1000	+	.	gene_id "MSTRG.143371"; transcript_id "MSTRG.143371.13"; exon_number "8";
chr4	StringTie	exon	165305608	165305725	1000	+	.	gene_id "MSTRG.143371"; transcript_id "MSTRG.143371.13"; exon_number "9";
chr4	StringTie	exon	165310553	165310750	1000	+	.	gene_id "MSTRG.143371"; transcript_id "MSTRG.143371.13"; exon_number "10";
chr4	StringTie	exon	165311464	165311565	1000	+	.	gene_id "MSTRG.143371"; transcript_id "MSTRG.143371.13"; exon_number "11";
chr4	StringTie	exon	165313238	165313366	1000	+	.	gene_id "MSTRG.143371"; transcript_id "MSTRG.143371.13"; exon_number "12";
chr4	StringTie	exon	165314026	165314166	1000	+	.	gene_id "MSTRG.143371"; transcript_id "MSTRG.143371.13"; exon_number "13";
chr4	StringTie	exon	165317826	165317969	1000	+	.	gene_id "MSTRG.143371"; transcript_id "MSTRG.143371.13"; exon_number "14";
chr4	StringTie	exon	165321312	165321375	1000	+	.	gene_id "MSTRG.143371"; transcript_id "MSTRG.143371.13"; exon_number "15";
chr4	StringTie	exon	165322032	165323427	1000	+	.	gene_id "MSTRG.143371"; transcript_id "MSTRG.143371.13"; exon_number "16";
chr4	StringTie	transcript	165207736	165323158	1000	+	.	gene_id "MSTRG.143371"; transcript_id "MSTRG.143371.14";
chr4	StringTie	exon	165207736	165207902	1000	+	.	gene_id "MSTRG.143371"; transcript_id "MSTRG.143371.14"; exon_number "1";
chr4	StringTie	exon	165219934	165220059	1000	+	.	gene_id "MSTRG.143371"; transcript_id "MSTRG.143371.14"; exon_number "2";
chr4	StringTie	exon	165223938	165224057	1000	+	.	gene_id "MSTRG.143371"; transcript_id "MSTRG.143371.14"; exon_number "3";
chr4	StringTie	exon	165228807	165228913	1000	+	.	gene_id "MSTRG.143371"; transcript_id "MSTRG.143371.14"; exon_number "4";
chr4	StringTie	exon	165238778	165238899	1000	+	.	gene_id "MSTRG.143371"; transcript_id "MSTRG.143371.14"; exon_number "5";
chr4	StringTie	exon	165263197	165263359	1000	+	.	gene_id "MSTRG.143371"; transcript_id "MSTRG.143371.14"; exon_number "6";
chr4	StringTie	exon	165294359	165294468	1000	+	.	gene_id "MSTRG.143371"; transcript_id "MSTRG.143371.14"; exon_number "7";
chr4	StringTie	exon	165297609	165297725	1000	+	.	gene_id "MSTRG.143371"; transcript_id "MSTRG.143371.14"; exon_number "8";
chr4	StringTie	exon	165299507	165299656	1000	+	.	gene_id "MSTRG.143371"; transcript_id "MSTRG.143371.14"; exon_number "9";
chr4	StringTie	exon	165305608	165305725	1000	+	.	gene_id "MSTRG.143371"; transcript_id "MSTRG.143371.14"; exon_number "10";
chr4	StringTie	exon	165310553	165310750	1000	+	.	gene_id "MSTRG.143371"; transcript_id "MSTRG.143371.14"; exon_number "11";
chr4	StringTie	exon	165311464	165311565	1000	+	.	gene_id "MSTRG.143371"; transcript_id "MSTRG.143371.14"; exon_number "12";
chr4	StringTie	exon	165313238	165313366	1000	+	.	gene_id "MSTRG.143371"; transcript_id "MSTRG.143371.14"; exon_number "13";
chr4	StringTie	exon	165314026	165314166	1000	+	.	gene_id "MSTRG.143371"; transcript_id "MSTRG.143371.14"; exon_number "14";
chr4	StringTie	exon	165317826	165317969	1000	+	.	gene_id "MSTRG.143371"; transcript_id "MSTRG.143371.14"; exon_number "15";
chr4	StringTie	exon	165321312	165321375	1000	+	.	gene_id "MSTRG.143371"; transcript_id "MSTRG.143371.14"; exon_number "16";
chr4	StringTie	exon	165322032	165323158	1000	+	.	gene_id "MSTRG.143371"; transcript_id "MSTRG.143371.14"; exon_number "17";
chr4	StringTie	transcript	165207737	165323201	1000	+	.	gene_id "MSTRG.143371"; transcript_id "MSTRG.143371.15";
chr4	StringTie	exon	165207737	165207902	1000	+	.	gene_id "MSTRG.143371"; transcript_id "MSTRG.143371.15"; exon_number "1";
chr4	StringTie	exon	165219934	165220059	1000	+	.	gene_id "MSTRG.143371"; transcript_id "MSTRG.143371.15"; exon_number "2";
chr4	StringTie	exon	165228807	165228913	1000	+	.	gene_id "MSTRG.143371"; transcript_id "MSTRG.143371.15"; exon_number "3";
chr4	StringTie	exon	165238778	165238899	1000	+	.	gene_id "MSTRG.143371"; transcript_id "MSTRG.143371.15"; exon_number "4";
chr4	StringTie	exon	165263197	165263359	1000	+	.	gene_id "MSTRG.143371"; transcript_id "MSTRG.143371.15"; exon_number "5";
chr4	StringTie	exon	165294359	165294468	1000	+	.	gene_id "MSTRG.143371"; transcript_id "MSTRG.143371.15"; exon_number "6";
chr4	StringTie	exon	165297609	165297725	1000	+	.	gene_id "MSTRG.143371"; transcript_id "MSTRG.143371.15"; exon_number "7";
chr4	StringTie	exon	165299507	165299656	1000	+	.	gene_id "MSTRG.143371"; transcript_id "MSTRG.143371.15"; exon_number "8";
chr4	StringTie	exon	165305608	165305725	1000	+	.	gene_id "MSTRG.143371"; transcript_id "MSTRG.143371.15"; exon_number "9";
chr4	StringTie	exon	165310553	165310750	1000	+	.	gene_id "MSTRG.143371"; transcript_id "MSTRG.143371.15"; exon_number "10";
chr4	StringTie	exon	165311464	165311565	1000	+	.	gene_id "MSTRG.143371"; transcript_id "MSTRG.143371.15"; exon_number "11";
chr4	StringTie	exon	165313238	165313366	1000	+	.	gene_id "MSTRG.143371"; transcript_id "MSTRG.143371.15"; exon_number "12";
chr4	StringTie	exon	165314026	165314166	1000	+	.	gene_id "MSTRG.143371"; transcript_id "MSTRG.143371.15"; exon_number "13";
chr4	StringTie	exon	165317826	165317969	1000	+	.	gene_id "MSTRG.143371"; transcript_id "MSTRG.143371.15"; exon_number "14";
chr4	StringTie	exon	165321312	165321375	1000	+	.	gene_id "MSTRG.143371"; transcript_id "MSTRG.143371.15"; exon_number "15";
chr4	StringTie	exon	165322032	165323201	1000	+	.	gene_id "MSTRG.143371"; transcript_id "MSTRG.143371.15"; exon_number "16";
chr4	StringTie	transcript	165207748	165323147	1000	+	.	gene_id "MSTRG.143371"; transcript_id "MSTRG.143371.16";
chr4	StringTie	exon	165207748	165207902	1000	+	.	gene_id "MSTRG.143371"; transcript_id "MSTRG.143371.16"; exon_number "1";
chr4	StringTie	exon	165219934	165220059	1000	+	.	gene_id "MSTRG.143371"; transcript_id "MSTRG.143371.16"; exon_number "2";
chr4	StringTie	exon	165228807	165228913	1000	+	.	gene_id "MSTRG.143371"; transcript_id "MSTRG.143371.16"; exon_number "3";
chr4	StringTie	exon	165263197	165263359	1000	+	.	gene_id "MSTRG.143371"; transcript_id "MSTRG.143371.16"; exon_number "4";
chr4	StringTie	exon	165294359	165294468	1000	+	.	gene_id "MSTRG.143371"; transcript_id "MSTRG.143371.16"; exon_number "5";
chr4	StringTie	exon	165297609	165297725	1000	+	.	gene_id "MSTRG.143371"; transcript_id "MSTRG.143371.16"; exon_number "6";
chr4	StringTie	exon	165299507	165299656	1000	+	.	gene_id "MSTRG.143371"; transcript_id "MSTRG.143371.16"; exon_number "7";
chr4	StringTie	exon	165305608	165305725	1000	+	.	gene_id "MSTRG.143371"; transcript_id "MSTRG.143371.16"; exon_number "8";
chr4	StringTie	exon	165310553	165310750	1000	+	.	gene_id "MSTRG.143371"; transcript_id "MSTRG.143371.16"; exon_number "9";
chr4	StringTie	exon	165311464	165311565	1000	+	.	gene_id "MSTRG.143371"; transcript_id "MSTRG.143371.16"; exon_number "10";
chr4	StringTie	exon	165313238	165313366	1000	+	.	gene_id "MSTRG.143371"; transcript_id "MSTRG.143371.16"; exon_number "11";
chr4	StringTie	exon	165314026	165314166	1000	+	.	gene_id "MSTRG.143371"; transcript_id "MSTRG.143371.16"; exon_number "12";
chr4	StringTie	exon	165317826	165317969	1000	+	.	gene_id "MSTRG.143371"; transcript_id "MSTRG.143371.16"; exon_number "13";
chr4	StringTie	exon	165321312	165321375	1000	+	.	gene_id "MSTRG.143371"; transcript_id "MSTRG.143371.16"; exon_number "14";
chr4	StringTie	exon	165322032	165323147	1000	+	.	gene_id "MSTRG.143371"; transcript_id "MSTRG.143371.16"; exon_number "15";
chr4	StringTie	transcript	165207750	165323157	1000	+	.	gene_id "MSTRG.143371"; transcript_id "MSTRG.143371.17";
chr4	StringTie	exon	165207750	165207902	1000	+	.	gene_id "MSTRG.143371"; transcript_id "MSTRG.143371.17"; exon_number "1";
chr4	StringTie	exon	165219934	165220059	1000	+	.	gene_id "MSTRG.143371"; transcript_id "MSTRG.143371.17"; exon_number "2";
chr4	StringTie	exon	165223938	165224057	1000	+	.	gene_id "MSTRG.143371"; transcript_id "MSTRG.143371.17"; exon_number "3";
chr4	StringTie	exon	165228807	165228913	1000	+	.	gene_id "MSTRG.143371"; transcript_id "MSTRG.143371.17"; exon_number "4";
chr4	StringTie	exon	165238778	165238899	1000	+	.	gene_id "MSTRG.143371"; transcript_id "MSTRG.143371.17"; exon_number "5";
chr4	StringTie	exon	165263197	165263359	1000	+	.	gene_id "MSTRG.143371"; transcript_id "MSTRG.143371.17"; exon_number "6";
chr4	StringTie	exon	165294359	165294468	1000	+	.	gene_id "MSTRG.143371"; transcript_id "MSTRG.143371.17"; exon_number "7";
chr4	StringTie	exon	165297609	165297725	1000	+	.	gene_id "MSTRG.143371"; transcript_id "MSTRG.143371.17"; exon_number "8";
chr4	StringTie	exon	165299507	165299656	1000	+	.	gene_id "MSTRG.143371"; transcript_id "MSTRG.143371.17"; exon_number "9";
chr4	StringTie	exon	165305608	165305725	1000	+	.	gene_id "MSTRG.143371"; transcript_id "MSTRG.143371.17"; exon_number "10";
chr4	StringTie	exon	165310553	165310750	1000	+	.	gene_id "MSTRG.143371"; transcript_id "MSTRG.143371.17"; exon_number "11";
chr4	StringTie	exon	165311464	165311565	1000	+	.	gene_id "MSTRG.143371"; transcript_id "MSTRG.143371.17"; exon_number "12";
chr4	StringTie	exon	165313238	165313366	1000	+	.	gene_id "MSTRG.143371"; transcript_id "MSTRG.143371.17"; exon_number "13";
chr4	StringTie	exon	165314026	165314166	1000	+	.	gene_id "MSTRG.143371"; transcript_id "MSTRG.143371.17"; exon_number "14";
chr4	StringTie	exon	165317826	165317969	1000	+	.	gene_id "MSTRG.143371"; transcript_id "MSTRG.143371.17"; exon_number "15";
chr4	StringTie	exon	165322032	165323157	1000	+	.	gene_id "MSTRG.143371"; transcript_id "MSTRG.143371.17"; exon_number "16";
chr4	StringTie	transcript	165207752	165323325	1000	+	.	gene_id "MSTRG.143371"; transcript_id "MSTRG.143371.18";
chr4	StringTie	exon	165207752	165207902	1000	+	.	gene_id "MSTRG.143371"; transcript_id "MSTRG.143371.18"; exon_number "1";
chr4	StringTie	exon	165219934	165220059	1000	+	.	gene_id "MSTRG.143371"; transcript_id "MSTRG.143371.18"; exon_number "2";
chr4	StringTie	exon	165223938	165224057	1000	+	.	gene_id "MSTRG.143371"; transcript_id "MSTRG.143371.18"; exon_number "3";
chr4	StringTie	exon	165228807	165228913	1000	+	.	gene_id "MSTRG.143371"; transcript_id "MSTRG.143371.18"; exon_number "4";
chr4	StringTie	exon	165238778	165238899	1000	+	.	gene_id "MSTRG.143371"; transcript_id "MSTRG.143371.18"; exon_number "5";
chr4	StringTie	exon	165294359	165294468	1000	+	.	gene_id "MSTRG.143371"; transcript_id "MSTRG.143371.18"; exon_number "6";
chr4	StringTie	exon	165297609	165297725	1000	+	.	gene_id "MSTRG.143371"; transcript_id "MSTRG.143371.18"; exon_number "7";
chr4	StringTie	exon	165299507	165299656	1000	+	.	gene_id "MSTRG.143371"; transcript_id "MSTRG.143371.18"; exon_number "8";
chr4	StringTie	exon	165305608	165305725	1000	+	.	gene_id "MSTRG.143371"; transcript_id "MSTRG.143371.18"; exon_number "9";
chr4	StringTie	exon	165310553	165310750	1000	+	.	gene_id "MSTRG.143371"; transcript_id "MSTRG.143371.18"; exon_number "10";
chr4	StringTie	exon	165311464	165311565	1000	+	.	gene_id "MSTRG.143371"; transcript_id "MSTRG.143371.18"; exon_number "11";
chr4	StringTie	exon	165313238	165313366	1000	+	.	gene_id "MSTRG.143371"; transcript_id "MSTRG.143371.18"; exon_number "12";
chr4	StringTie	exon	165314026	165314166	1000	+	.	gene_id "MSTRG.143371"; transcript_id "MSTRG.143371.18"; exon_number "13";
chr4	StringTie	exon	165317826	165317969	1000	+	.	gene_id "MSTRG.143371"; transcript_id "MSTRG.143371.18"; exon_number "14";
chr4	StringTie	exon	165321312	165321375	1000	+	.	gene_id "MSTRG.143371"; transcript_id "MSTRG.143371.18"; exon_number "15";
chr4	StringTie	exon	165322032	165323325	1000	+	.	gene_id "MSTRG.143371"; transcript_id "MSTRG.143371.18"; exon_number "16";
chr4	StringTie	transcript	165207757	165323161	1000	+	.	gene_id "MSTRG.143371"; transcript_id "MSTRG.143371.19";
chr4	StringTie	exon	165207757	165207900	1000	+	.	gene_id "MSTRG.143371"; transcript_id "MSTRG.143371.19"; exon_number "1";
chr4	StringTie	exon	165219934	165220059	1000	+	.	gene_id "MSTRG.143371"; transcript_id "MSTRG.143371.19"; exon_number "2";
chr4	StringTie	exon	165228807	165228913	1000	+	.	gene_id "MSTRG.143371"; transcript_id "MSTRG.143371.19"; exon_number "3";
chr4	StringTie	exon	165238778	165238899	1000	+	.	gene_id "MSTRG.143371"; transcript_id "MSTRG.143371.19"; exon_number "4";
chr4	StringTie	exon	165263197	165263359	1000	+	.	gene_id "MSTRG.143371"; transcript_id "MSTRG.143371.19"; exon_number "5";
chr4	StringTie	exon	165294359	165294468	1000	+	.	gene_id "MSTRG.143371"; transcript_id "MSTRG.143371.19"; exon_number "6";
chr4	StringTie	exon	165297609	165297725	1000	+	.	gene_id "MSTRG.143371"; transcript_id "MSTRG.143371.19"; exon_number "7";
chr4	StringTie	exon	165299507	165299656	1000	+	.	gene_id "MSTRG.143371"; transcript_id "MSTRG.143371.19"; exon_number "8";
chr4	StringTie	exon	165305608	165305725	1000	+	.	gene_id "MSTRG.143371"; transcript_id "MSTRG.143371.19"; exon_number "9";
chr4	StringTie	exon	165310553	165310750	1000	+	.	gene_id "MSTRG.143371"; transcript_id "MSTRG.143371.19"; exon_number "10";
chr4	StringTie	exon	165311464	165311565	1000	+	.	gene_id "MSTRG.143371"; transcript_id "MSTRG.143371.19"; exon_number "11";
chr4	StringTie	exon	165313238	165313366	1000	+	.	gene_id "MSTRG.143371"; transcript_id "MSTRG.143371.19"; exon_number "12";
chr4	StringTie	exon	165314026	165314166	1000	+	.	gene_id "MSTRG.143371"; transcript_id "MSTRG.143371.19"; exon_number "13";
chr4	StringTie	exon	165317826	165317969	1000	+	.	gene_id "MSTRG.143371"; transcript_id "MSTRG.143371.19"; exon_number "14";
chr4	StringTie	exon	165321312	165321375	1000	+	.	gene_id "MSTRG.143371"; transcript_id "MSTRG.143371.19"; exon_number "15";
chr4	StringTie	exon	165322032	165323161	1000	+	.	gene_id "MSTRG.143371"; transcript_id "MSTRG.143371.19"; exon_number "16";
chr4	StringTie	transcript	165207013	165323200	1000	+	.	gene_id "MSTRG.143371"; transcript_id "MSTRG.143371.2";
chr4	StringTie	exon	165207013	165207902	1000	+	.	gene_id "MSTRG.143371"; transcript_id "MSTRG.143371.2"; exon_number "1";
chr4	StringTie	exon	165219934	165220059	1000	+	.	gene_id "MSTRG.143371"; transcript_id "MSTRG.143371.2"; exon_number "2";
chr4	StringTie	exon	165228807	165228913	1000	+	.	gene_id "MSTRG.143371"; transcript_id "MSTRG.143371.2"; exon_number "3";
chr4	StringTie	exon	165238778	165238899	1000	+	.	gene_id "MSTRG.143371"; transcript_id "MSTRG.143371.2"; exon_number "4";
chr4	StringTie	exon	165263197	165263359	1000	+	.	gene_id "MSTRG.143371"; transcript_id "MSTRG.143371.2"; exon_number "5";
chr4	StringTie	exon	165277489	165277543	1000	+	.	gene_id "MSTRG.143371"; transcript_id "MSTRG.143371.2"; exon_number "6";
chr4	StringTie	exon	165294359	165294468	1000	+	.	gene_id "MSTRG.143371"; transcript_id "MSTRG.143371.2"; exon_number "7";
chr4	StringTie	exon	165297609	165297725	1000	+	.	gene_id "MSTRG.143371"; transcript_id "MSTRG.143371.2"; exon_number "8";
chr4	StringTie	exon	165299507	165299656	1000	+	.	gene_id "MSTRG.143371"; transcript_id "MSTRG.143371.2"; exon_number "9";
chr4	StringTie	exon	165305608	165305725	1000	+	.	gene_id "MSTRG.143371"; transcript_id "MSTRG.143371.2"; exon_number "10";
chr4	StringTie	exon	165310553	165310750	1000	+	.	gene_id "MSTRG.143371"; transcript_id "MSTRG.143371.2"; exon_number "11";
chr4	StringTie	exon	165311464	165311565	1000	+	.	gene_id "MSTRG.143371"; transcript_id "MSTRG.143371.2"; exon_number "12";
chr4	StringTie	exon	165313238	165313366	1000	+	.	gene_id "MSTRG.143371"; transcript_id "MSTRG.143371.2"; exon_number "13";
chr4	StringTie	exon	165314026	165314166	1000	+	.	gene_id "MSTRG.143371"; transcript_id "MSTRG.143371.2"; exon_number "14";
chr4	StringTie	exon	165317826	165317969	1000	+	.	gene_id "MSTRG.143371"; transcript_id "MSTRG.143371.2"; exon_number "15";
chr4	StringTie	exon	165322032	165323200	1000	+	.	gene_id "MSTRG.143371"; transcript_id "MSTRG.143371.2"; exon_number "16";
chr4	StringTie	transcript	165207766	165323239	1000	+	.	gene_id "MSTRG.143371"; transcript_id "MSTRG.143371.20";
chr4	StringTie	exon	165207766	165207902	1000	+	.	gene_id "MSTRG.143371"; transcript_id "MSTRG.143371.20"; exon_number "1";
chr4	StringTie	exon	165219934	165220059	1000	+	.	gene_id "MSTRG.143371"; transcript_id "MSTRG.143371.20"; exon_number "2";
chr4	StringTie	exon	165228807	165228913	1000	+	.	gene_id "MSTRG.143371"; transcript_id "MSTRG.143371.20"; exon_number "3";
chr4	StringTie	exon	165238778	165238899	1000	+	.	gene_id "MSTRG.143371"; transcript_id "MSTRG.143371.20"; exon_number "4";
chr4	StringTie	exon	165261386	165261483	1000	+	.	gene_id "MSTRG.143371"; transcript_id "MSTRG.143371.20"; exon_number "5";
chr4	StringTie	exon	165263197	165263359	1000	+	.	gene_id "MSTRG.143371"; transcript_id "MSTRG.143371.20"; exon_number "6";
chr4	StringTie	exon	165294359	165294468	1000	+	.	gene_id "MSTRG.143371"; transcript_id "MSTRG.143371.20"; exon_number "7";
chr4	StringTie	exon	165297609	165297725	1000	+	.	gene_id "MSTRG.143371"; transcript_id "MSTRG.143371.20"; exon_number "8";
chr4	StringTie	exon	165299507	165299656	1000	+	.	gene_id "MSTRG.143371"; transcript_id "MSTRG.143371.20"; exon_number "9";
chr4	StringTie	exon	165310553	165310750	1000	+	.	gene_id "MSTRG.143371"; transcript_id "MSTRG.143371.20"; exon_number "10";
chr4	StringTie	exon	165311464	165311565	1000	+	.	gene_id "MSTRG.143371"; transcript_id "MSTRG.143371.20"; exon_number "11";
chr4	StringTie	exon	165313238	165313366	1000	+	.	gene_id "MSTRG.143371"; transcript_id "MSTRG.143371.20"; exon_number "12";
chr4	StringTie	exon	165314026	165314166	1000	+	.	gene_id "MSTRG.143371"; transcript_id "MSTRG.143371.20"; exon_number "13";
chr4	StringTie	exon	165317826	165317969	1000	+	.	gene_id "MSTRG.143371"; transcript_id "MSTRG.143371.20"; exon_number "14";
chr4	StringTie	exon	165321312	165321375	1000	+	.	gene_id "MSTRG.143371"; transcript_id "MSTRG.143371.20"; exon_number "15";
chr4	StringTie	exon	165322032	165323239	1000	+	.	gene_id "MSTRG.143371"; transcript_id "MSTRG.143371.20"; exon_number "16";
chr4	StringTie	transcript	165207770	165323156	1000	+	.	gene_id "MSTRG.143371"; transcript_id "MSTRG.143371.21";
chr4	StringTie	exon	165207770	165207902	1000	+	.	gene_id "MSTRG.143371"; transcript_id "MSTRG.143371.21"; exon_number "1";
chr4	StringTie	exon	165219934	165220059	1000	+	.	gene_id "MSTRG.143371"; transcript_id "MSTRG.143371.21"; exon_number "2";
chr4	StringTie	exon	165238778	165238899	1000	+	.	gene_id "MSTRG.143371"; transcript_id "MSTRG.143371.21"; exon_number "3";
chr4	StringTie	exon	165263197	165263359	1000	+	.	gene_id "MSTRG.143371"; transcript_id "MSTRG.143371.21"; exon_number "4";
chr4	StringTie	exon	165294359	165294468	1000	+	.	gene_id "MSTRG.143371"; transcript_id "MSTRG.143371.21"; exon_number "5";
chr4	StringTie	exon	165297609	165297725	1000	+	.	gene_id "MSTRG.143371"; transcript_id "MSTRG.143371.21"; exon_number "6";
chr4	StringTie	exon	165299507	165299656	1000	+	.	gene_id "MSTRG.143371"; transcript_id "MSTRG.143371.21"; exon_number "7";
chr4	StringTie	exon	165305608	165305725	1000	+	.	gene_id "MSTRG.143371"; transcript_id "MSTRG.143371.21"; exon_number "8";
chr4	StringTie	exon	165310553	165310750	1000	+	.	gene_id "MSTRG.143371"; transcript_id "MSTRG.143371.21"; exon_number "9";
chr4	StringTie	exon	165311464	165311565	1000	+	.	gene_id "MSTRG.143371"; transcript_id "MSTRG.143371.21"; exon_number "10";
chr4	StringTie	exon	165313238	165313366	1000	+	.	gene_id "MSTRG.143371"; transcript_id "MSTRG.143371.21"; exon_number "11";
chr4	StringTie	exon	165314026	165314166	1000	+	.	gene_id "MSTRG.143371"; transcript_id "MSTRG.143371.21"; exon_number "12";
chr4	StringTie	exon	165317826	165317969	1000	+	.	gene_id "MSTRG.143371"; transcript_id "MSTRG.143371.21"; exon_number "13";
chr4	StringTie	exon	165322032	165323156	1000	+	.	gene_id "MSTRG.143371"; transcript_id "MSTRG.143371.21"; exon_number "14";
chr4	StringTie	transcript	165207771	165323359	1000	+	.	gene_id "MSTRG.143371"; transcript_id "MSTRG.143371.22";
chr4	StringTie	exon	165207771	165207902	1000	+	.	gene_id "MSTRG.143371"; transcript_id "MSTRG.143371.22"; exon_number "1";
chr4	StringTie	exon	165218025	165218215	1000	+	.	gene_id "MSTRG.143371"; transcript_id "MSTRG.143371.22"; exon_number "2";
chr4	StringTie	exon	165219644	165219722	1000	+	.	gene_id "MSTRG.143371"; transcript_id "MSTRG.143371.22"; exon_number "3";
chr4	StringTie	exon	165219934	165220059	1000	+	.	gene_id "MSTRG.143371"; transcript_id "MSTRG.143371.22"; exon_number "4";
chr4	StringTie	exon	165228807	165228913	1000	+	.	gene_id "MSTRG.143371"; transcript_id "MSTRG.143371.22"; exon_number "5";
chr4	StringTie	exon	165238778	165238899	1000	+	.	gene_id "MSTRG.143371"; transcript_id "MSTRG.143371.22"; exon_number "6";
chr4	StringTie	exon	165294359	165294468	1000	+	.	gene_id "MSTRG.143371"; transcript_id "MSTRG.143371.22"; exon_number "7";
chr4	StringTie	exon	165297609	165297725	1000	+	.	gene_id "MSTRG.143371"; transcript_id "MSTRG.143371.22"; exon_number "8";
chr4	StringTie	exon	165299507	165299656	1000	+	.	gene_id "MSTRG.143371"; transcript_id "MSTRG.143371.22"; exon_number "9";
chr4	StringTie	exon	165305608	165305725	1000	+	.	gene_id "MSTRG.143371"; transcript_id "MSTRG.143371.22"; exon_number "10";
chr4	StringTie	exon	165310553	165310750	1000	+	.	gene_id "MSTRG.143371"; transcript_id "MSTRG.143371.22"; exon_number "11";
chr4	StringTie	exon	165311464	165311565	1000	+	.	gene_id "MSTRG.143371"; transcript_id "MSTRG.143371.22"; exon_number "12";
chr4	StringTie	exon	165313238	165313366	1000	+	.	gene_id "MSTRG.143371"; transcript_id "MSTRG.143371.22"; exon_number "13";
chr4	StringTie	exon	165314026	165314166	1000	+	.	gene_id "MSTRG.143371"; transcript_id "MSTRG.143371.22"; exon_number "14";
chr4	StringTie	exon	165317826	165317969	1000	+	.	gene_id "MSTRG.143371"; transcript_id "MSTRG.143371.22"; exon_number "15";
chr4	StringTie	exon	165321312	165321375	1000	+	.	gene_id "MSTRG.143371"; transcript_id "MSTRG.143371.22"; exon_number "16";
chr4	StringTie	exon	165322032	165323359	1000	+	.	gene_id "MSTRG.143371"; transcript_id "MSTRG.143371.22"; exon_number "17";
chr4	StringTie	transcript	165209400	165278226	1000	+	.	gene_id "MSTRG.143371"; transcript_id "MSTRG.143371.24";
chr4	StringTie	exon	165209400	165209462	1000	+	.	gene_id "MSTRG.143371"; transcript_id "MSTRG.143371.24"; exon_number "1";
chr4	StringTie	exon	165219644	165219722	1000	+	.	gene_id "MSTRG.143371"; transcript_id "MSTRG.143371.24"; exon_number "2";
chr4	StringTie	exon	165219934	165220059	1000	+	.	gene_id "MSTRG.143371"; transcript_id "MSTRG.143371.24"; exon_number "3";
chr4	StringTie	exon	165228807	165228913	1000	+	.	gene_id "MSTRG.143371"; transcript_id "MSTRG.143371.24"; exon_number "4";
chr4	StringTie	exon	165238778	165238899	1000	+	.	gene_id "MSTRG.143371"; transcript_id "MSTRG.143371.24"; exon_number "5";
chr4	StringTie	exon	165263197	165263359	1000	+	.	gene_id "MSTRG.143371"; transcript_id "MSTRG.143371.24"; exon_number "6";
chr4	StringTie	exon	165278169	165278226	1000	+	.	gene_id "MSTRG.143371"; transcript_id "MSTRG.143371.24"; exon_number "7";
chr4	StringTie	transcript	165209400	165323201	1000	+	.	gene_id "MSTRG.143371"; transcript_id "MSTRG.143371.25";
chr4	StringTie	exon	165209400	165209462	1000	+	.	gene_id "MSTRG.143371"; transcript_id "MSTRG.143371.25"; exon_number "1";
chr4	StringTie	exon	165219644	165219722	1000	+	.	gene_id "MSTRG.143371"; transcript_id "MSTRG.143371.25"; exon_number "2";
chr4	StringTie	exon	165219934	165220059	1000	+	.	gene_id "MSTRG.143371"; transcript_id "MSTRG.143371.25"; exon_number "3";
chr4	StringTie	exon	165228807	165228913	1000	+	.	gene_id "MSTRG.143371"; transcript_id "MSTRG.143371.25"; exon_number "4";
chr4	StringTie	exon	165238778	165238899	1000	+	.	gene_id "MSTRG.143371"; transcript_id "MSTRG.143371.25"; exon_number "5";
chr4	StringTie	exon	165263197	165263359	1000	+	.	gene_id "MSTRG.143371"; transcript_id "MSTRG.143371.25"; exon_number "6";
chr4	StringTie	exon	165294359	165294468	1000	+	.	gene_id "MSTRG.143371"; transcript_id "MSTRG.143371.25"; exon_number "7";
chr4	StringTie	exon	165297609	165297725	1000	+	.	gene_id "MSTRG.143371"; transcript_id "MSTRG.143371.25"; exon_number "8";
chr4	StringTie	exon	165299507	165299656	1000	+	.	gene_id "MSTRG.143371"; transcript_id "MSTRG.143371.25"; exon_number "9";
chr4	StringTie	exon	165305608	165305725	1000	+	.	gene_id "MSTRG.143371"; transcript_id "MSTRG.143371.25"; exon_number "10";
chr4	StringTie	exon	165310553	165310750	1000	+	.	gene_id "MSTRG.143371"; transcript_id "MSTRG.143371.25"; exon_number "11";
chr4	StringTie	exon	165311464	165311565	1000	+	.	gene_id "MSTRG.143371"; transcript_id "MSTRG.143371.25"; exon_number "12";
chr4	StringTie	exon	165313238	165313366	1000	+	.	gene_id "MSTRG.143371"; transcript_id "MSTRG.143371.25"; exon_number "13";
chr4	StringTie	exon	165314026	165314166	1000	+	.	gene_id "MSTRG.143371"; transcript_id "MSTRG.143371.25"; exon_number "14";
chr4	StringTie	exon	165317826	165317969	1000	+	.	gene_id "MSTRG.143371"; transcript_id "MSTRG.143371.25"; exon_number "15";
chr4	StringTie	exon	165322032	165323201	1000	+	.	gene_id "MSTRG.143371"; transcript_id "MSTRG.143371.25"; exon_number "16";
chr4	StringTie	transcript	165207367	165278329	1000	+	.	gene_id "MSTRG.143371"; transcript_id "MSTRG.143371.3";
chr4	StringTie	exon	165207367	165207902	1000	+	.	gene_id "MSTRG.143371"; transcript_id "MSTRG.143371.3"; exon_number "1";
chr4	StringTie	exon	165219934	165220059	1000	+	.	gene_id "MSTRG.143371"; transcript_id "MSTRG.143371.3"; exon_number "2";
chr4	StringTie	exon	165228807	165228913	1000	+	.	gene_id "MSTRG.143371"; transcript_id "MSTRG.143371.3"; exon_number "3";
chr4	StringTie	exon	165238778	165238899	1000	+	.	gene_id "MSTRG.143371"; transcript_id "MSTRG.143371.3"; exon_number "4";
chr4	StringTie	exon	165263197	165263359	1000	+	.	gene_id "MSTRG.143371"; transcript_id "MSTRG.143371.3"; exon_number "5";
chr4	StringTie	exon	165278169	165278329	1000	+	.	gene_id "MSTRG.143371"; transcript_id "MSTRG.143371.3"; exon_number "6";
chr4	StringTie	transcript	165219657	165323158	1000	+	.	gene_id "MSTRG.143371"; transcript_id "MSTRG.143371.30";
chr4	StringTie	exon	165219657	165219722	1000	+	.	gene_id "MSTRG.143371"; transcript_id "MSTRG.143371.30"; exon_number "1";
chr4	StringTie	exon	165219934	165220059	1000	+	.	gene_id "MSTRG.143371"; transcript_id "MSTRG.143371.30"; exon_number "2";
chr4	StringTie	exon	165238778	165238899	1000	+	.	gene_id "MSTRG.143371"; transcript_id "MSTRG.143371.30"; exon_number "3";
chr4	StringTie	exon	165263197	165263359	1000	+	.	gene_id "MSTRG.143371"; transcript_id "MSTRG.143371.30"; exon_number "4";
chr4	StringTie	exon	165294359	165294468	1000	+	.	gene_id "MSTRG.143371"; transcript_id "MSTRG.143371.30"; exon_number "5";
chr4	StringTie	exon	165297609	165297725	1000	+	.	gene_id "MSTRG.143371"; transcript_id "MSTRG.143371.30"; exon_number "6";
chr4	StringTie	exon	165299507	165299656	1000	+	.	gene_id "MSTRG.143371"; transcript_id "MSTRG.143371.30"; exon_number "7";
chr4	StringTie	exon	165305608	165305725	1000	+	.	gene_id "MSTRG.143371"; transcript_id "MSTRG.143371.30"; exon_number "8";
chr4	StringTie	exon	165310553	165310750	1000	+	.	gene_id "MSTRG.143371"; transcript_id "MSTRG.143371.30"; exon_number "9";
chr4	StringTie	exon	165311464	165311565	1000	+	.	gene_id "MSTRG.143371"; transcript_id "MSTRG.143371.30"; exon_number "10";
chr4	StringTie	exon	165313238	165313366	1000	+	.	gene_id "MSTRG.143371"; transcript_id "MSTRG.143371.30"; exon_number "11";
chr4	StringTie	exon	165314026	165314166	1000	+	.	gene_id "MSTRG.143371"; transcript_id "MSTRG.143371.30"; exon_number "12";
chr4	StringTie	exon	165317826	165317969	1000	+	.	gene_id "MSTRG.143371"; transcript_id "MSTRG.143371.30"; exon_number "13";
chr4	StringTie	exon	165321312	165321375	1000	+	.	gene_id "MSTRG.143371"; transcript_id "MSTRG.143371.30"; exon_number "14";
chr4	StringTie	exon	165322032	165323158	1000	+	.	gene_id "MSTRG.143371"; transcript_id "MSTRG.143371.30"; exon_number "15";
chr4	StringTie	transcript	165219696	165323155	1000	+	.	gene_id "MSTRG.143371"; transcript_id "MSTRG.143371.31";
chr4	StringTie	exon	165219696	165219722	1000	+	.	gene_id "MSTRG.143371"; transcript_id "MSTRG.143371.31"; exon_number "1";
chr4	StringTie	exon	165219934	165220059	1000	+	.	gene_id "MSTRG.143371"; transcript_id "MSTRG.143371.31"; exon_number "2";
chr4	StringTie	exon	165223938	165224057	1000	+	.	gene_id "MSTRG.143371"; transcript_id "MSTRG.143371.31"; exon_number "3";
chr4	StringTie	exon	165228807	165228913	1000	+	.	gene_id "MSTRG.143371"; transcript_id "MSTRG.143371.31"; exon_number "4";
chr4	StringTie	exon	165238778	165238899	1000	+	.	gene_id "MSTRG.143371"; transcript_id "MSTRG.143371.31"; exon_number "5";
chr4	StringTie	exon	165263197	165263359	1000	+	.	gene_id "MSTRG.143371"; transcript_id "MSTRG.143371.31"; exon_number "6";
chr4	StringTie	exon	165294359	165294468	1000	+	.	gene_id "MSTRG.143371"; transcript_id "MSTRG.143371.31"; exon_number "7";
chr4	StringTie	exon	165297609	165297724	1000	+	.	gene_id "MSTRG.143371"; transcript_id "MSTRG.143371.31"; exon_number "8";
chr4	StringTie	exon	165299509	165299656	1000	+	.	gene_id "MSTRG.143371"; transcript_id "MSTRG.143371.31"; exon_number "9";
chr4	StringTie	exon	165305608	165305725	1000	+	.	gene_id "MSTRG.143371"; transcript_id "MSTRG.143371.31"; exon_number "10";
chr4	StringTie	exon	165310553	165310750	1000	+	.	gene_id "MSTRG.143371"; transcript_id "MSTRG.143371.31"; exon_number "11";
chr4	StringTie	exon	165311464	165311565	1000	+	.	gene_id "MSTRG.143371"; transcript_id "MSTRG.143371.31"; exon_number "12";
chr4	StringTie	exon	165313238	165313366	1000	+	.	gene_id "MSTRG.143371"; transcript_id "MSTRG.143371.31"; exon_number "13";
chr4	StringTie	exon	165314026	165314166	1000	+	.	gene_id "MSTRG.143371"; transcript_id "MSTRG.143371.31"; exon_number "14";
chr4	StringTie	exon	165317826	165317969	1000	+	.	gene_id "MSTRG.143371"; transcript_id "MSTRG.143371.31"; exon_number "15";
chr4	StringTie	exon	165321312	165321375	1000	+	.	gene_id "MSTRG.143371"; transcript_id "MSTRG.143371.31"; exon_number "16";
chr4	StringTie	exon	165322032	165323155	1000	+	.	gene_id "MSTRG.143371"; transcript_id "MSTRG.143371.31"; exon_number "17";
chr4	StringTie	transcript	165223917	165323156	1000	+	.	gene_id "MSTRG.143371"; transcript_id "MSTRG.143371.33";
chr4	StringTie	exon	165223917	165224057	1000	+	.	gene_id "MSTRG.143371"; transcript_id "MSTRG.143371.33"; exon_number "1";
chr4	StringTie	exon	165228807	165228913	1000	+	.	gene_id "MSTRG.143371"; transcript_id "MSTRG.143371.33"; exon_number "2";
chr4	StringTie	exon	165238778	165238899	1000	+	.	gene_id "MSTRG.143371"; transcript_id "MSTRG.143371.33"; exon_number "3";
chr4	StringTie	exon	165263197	165263359	1000	+	.	gene_id "MSTRG.143371"; transcript_id "MSTRG.143371.33"; exon_number "4";
chr4	StringTie	exon	165294359	165294468	1000	+	.	gene_id "MSTRG.143371"; transcript_id "MSTRG.143371.33"; exon_number "5";
chr4	StringTie	exon	165297609	165297725	1000	+	.	gene_id "MSTRG.143371"; transcript_id "MSTRG.143371.33"; exon_number "6";
chr4	StringTie	exon	165299507	165299656	1000	+	.	gene_id "MSTRG.143371"; transcript_id "MSTRG.143371.33"; exon_number "7";
chr4	StringTie	exon	165305608	165305725	1000	+	.	gene_id "MSTRG.143371"; transcript_id "MSTRG.143371.33"; exon_number "8";
chr4	StringTie	exon	165310553	165310750	1000	+	.	gene_id "MSTRG.143371"; transcript_id "MSTRG.143371.33"; exon_number "9";
chr4	StringTie	exon	165311464	165311565	1000	+	.	gene_id "MSTRG.143371"; transcript_id "MSTRG.143371.33"; exon_number "10";
chr4	StringTie	exon	165313238	165313366	1000	+	.	gene_id "MSTRG.143371"; transcript_id "MSTRG.143371.33"; exon_number "11";
chr4	StringTie	exon	165314026	165314162	1000	+	.	gene_id "MSTRG.143371"; transcript_id "MSTRG.143371.33"; exon_number "12";
chr4	StringTie	exon	165317826	165317969	1000	+	.	gene_id "MSTRG.143371"; transcript_id "MSTRG.143371.33"; exon_number "13";
chr4	StringTie	exon	165321312	165321375	1000	+	.	gene_id "MSTRG.143371"; transcript_id "MSTRG.143371.33"; exon_number "14";
chr4	StringTie	exon	165322032	165323156	1000	+	.	gene_id "MSTRG.143371"; transcript_id "MSTRG.143371.33"; exon_number "15";
chr4	StringTie	transcript	165238776	165323148	1000	+	.	gene_id "MSTRG.143371"; transcript_id "MSTRG.143371.34";
chr4	StringTie	exon	165238776	165238899	1000	+	.	gene_id "MSTRG.143371"; transcript_id "MSTRG.143371.34"; exon_number "1";
chr4	StringTie	exon	165263197	165263359	1000	+	.	gene_id "MSTRG.143371"; transcript_id "MSTRG.143371.34"; exon_number "2";
chr4	StringTie	exon	165294359	165294468	1000	+	.	gene_id "MSTRG.143371"; transcript_id "MSTRG.143371.34"; exon_number "3";
chr4	StringTie	exon	165297609	165297725	1000	+	.	gene_id "MSTRG.143371"; transcript_id "MSTRG.143371.34"; exon_number "4";
chr4	StringTie	exon	165299507	165299656	1000	+	.	gene_id "MSTRG.143371"; transcript_id "MSTRG.143371.34"; exon_number "5";
chr4	StringTie	exon	165310553	165310750	1000	+	.	gene_id "MSTRG.143371"; transcript_id "MSTRG.143371.34"; exon_number "6";
chr4	StringTie	exon	165311464	165311565	1000	+	.	gene_id "MSTRG.143371"; transcript_id "MSTRG.143371.34"; exon_number "7";
chr4	StringTie	exon	165313238	165313366	1000	+	.	gene_id "MSTRG.143371"; transcript_id "MSTRG.143371.34"; exon_number "8";
chr4	StringTie	exon	165314026	165314166	1000	+	.	gene_id "MSTRG.143371"; transcript_id "MSTRG.143371.34"; exon_number "9";
chr4	StringTie	exon	165317826	165317969	1000	+	.	gene_id "MSTRG.143371"; transcript_id "MSTRG.143371.34"; exon_number "10";
chr4	StringTie	exon	165322032	165323148	1000	+	.	gene_id "MSTRG.143371"; transcript_id "MSTRG.143371.34"; exon_number "11";
chr4	StringTie	transcript	165245119	165323247	1000	+	.	gene_id "MSTRG.143371"; transcript_id "MSTRG.143371.37";
chr4	StringTie	exon	165245119	165245267	1000	+	.	gene_id "MSTRG.143371"; transcript_id "MSTRG.143371.37"; exon_number "1";
chr4	StringTie	exon	165263197	165263359	1000	+	.	gene_id "MSTRG.143371"; transcript_id "MSTRG.143371.37"; exon_number "2";
chr4	StringTie	exon	165294359	165294468	1000	+	.	gene_id "MSTRG.143371"; transcript_id "MSTRG.143371.37"; exon_number "3";
chr4	StringTie	exon	165297609	165297725	1000	+	.	gene_id "MSTRG.143371"; transcript_id "MSTRG.143371.37"; exon_number "4";
chr4	StringTie	exon	165299507	165299656	1000	+	.	gene_id "MSTRG.143371"; transcript_id "MSTRG.143371.37"; exon_number "5";
chr4	StringTie	exon	165310553	165310750	1000	+	.	gene_id "MSTRG.143371"; transcript_id "MSTRG.143371.37"; exon_number "6";
chr4	StringTie	exon	165311464	165311565	1000	+	.	gene_id "MSTRG.143371"; transcript_id "MSTRG.143371.37"; exon_number "7";
chr4	StringTie	exon	165313238	165313366	1000	+	.	gene_id "MSTRG.143371"; transcript_id "MSTRG.143371.37"; exon_number "8";
chr4	StringTie	exon	165314026	165314166	1000	+	.	gene_id "MSTRG.143371"; transcript_id "MSTRG.143371.37"; exon_number "9";
chr4	StringTie	exon	165317826	165317969	1000	+	.	gene_id "MSTRG.143371"; transcript_id "MSTRG.143371.37"; exon_number "10";
chr4	StringTie	exon	165321312	165321375	1000	+	.	gene_id "MSTRG.143371"; transcript_id "MSTRG.143371.37"; exon_number "11";
chr4	StringTie	exon	165322032	165323247	1000	+	.	gene_id "MSTRG.143371"; transcript_id "MSTRG.143371.37"; exon_number "12";
chr4	StringTie	transcript	165263241	165323153	1000	+	.	gene_id "MSTRG.143371"; transcript_id "MSTRG.143371.38";
chr4	StringTie	exon	165263241	165263359	1000	+	.	gene_id "MSTRG.143371"; transcript_id "MSTRG.143371.38"; exon_number "1";
chr4	StringTie	exon	165294359	165294468	1000	+	.	gene_id "MSTRG.143371"; transcript_id "MSTRG.143371.38"; exon_number "2";
chr4	StringTie	exon	165299507	165299656	1000	+	.	gene_id "MSTRG.143371"; transcript_id "MSTRG.143371.38"; exon_number "3";
chr4	StringTie	exon	165305608	165305725	1000	+	.	gene_id "MSTRG.143371"; transcript_id "MSTRG.143371.38"; exon_number "4";
chr4	StringTie	exon	165310553	165310750	1000	+	.	gene_id "MSTRG.143371"; transcript_id "MSTRG.143371.38"; exon_number "5";
chr4	StringTie	exon	165311464	165311565	1000	+	.	gene_id "MSTRG.143371"; transcript_id "MSTRG.143371.38"; exon_number "6";
chr4	StringTie	exon	165313238	165313366	1000	+	.	gene_id "MSTRG.143371"; transcript_id "MSTRG.143371.38"; exon_number "7";
chr4	StringTie	exon	165314026	165314166	1000	+	.	gene_id "MSTRG.143371"; transcript_id "MSTRG.143371.38"; exon_number "8";
chr4	StringTie	exon	165317826	165317969	1000	+	.	gene_id "MSTRG.143371"; transcript_id "MSTRG.143371.38"; exon_number "9";
chr4	StringTie	exon	165322032	165323153	1000	+	.	gene_id "MSTRG.143371"; transcript_id "MSTRG.143371.38"; exon_number "10";
chr4	StringTie	transcript	165207446	165282768	1000	+	.	gene_id "MSTRG.143371"; transcript_id "MSTRG.143371.4";
chr4	StringTie	exon	165207446	165207902	1000	+	.	gene_id "MSTRG.143371"; transcript_id "MSTRG.143371.4"; exon_number "1";
chr4	StringTie	exon	165219934	165220059	1000	+	.	gene_id "MSTRG.143371"; transcript_id "MSTRG.143371.4"; exon_number "2";
chr4	StringTie	exon	165223938	165224057	1000	+	.	gene_id "MSTRG.143371"; transcript_id "MSTRG.143371.4"; exon_number "3";
chr4	StringTie	exon	165228807	165228913	1000	+	.	gene_id "MSTRG.143371"; transcript_id "MSTRG.143371.4"; exon_number "4";
chr4	StringTie	exon	165238778	165238899	1000	+	.	gene_id "MSTRG.143371"; transcript_id "MSTRG.143371.4"; exon_number "5";
chr4	StringTie	exon	165263197	165263359	1000	+	.	gene_id "MSTRG.143371"; transcript_id "MSTRG.143371.4"; exon_number "6";
chr4	StringTie	exon	165282749	165282768	1000	+	.	gene_id "MSTRG.143371"; transcript_id "MSTRG.143371.4"; exon_number "7";
chr4	StringTie	transcript	165279112	165323260	1000	+	.	gene_id "MSTRG.143371"; transcript_id "MSTRG.143371.40";
chr4	StringTie	exon	165279112	165279201	1000	+	.	gene_id "MSTRG.143371"; transcript_id "MSTRG.143371.40"; exon_number "1";
chr4	StringTie	exon	165294359	165294468	1000	+	.	gene_id "MSTRG.143371"; transcript_id "MSTRG.143371.40"; exon_number "2";
chr4	StringTie	exon	165297609	165297725	1000	+	.	gene_id "MSTRG.143371"; transcript_id "MSTRG.143371.40"; exon_number "3";
chr4	StringTie	exon	165299507	165299656	1000	+	.	gene_id "MSTRG.143371"; transcript_id "MSTRG.143371.40"; exon_number "4";
chr4	StringTie	exon	165305608	165305725	1000	+	.	gene_id "MSTRG.143371"; transcript_id "MSTRG.143371.40"; exon_number "5";
chr4	StringTie	exon	165310553	165310750	1000	+	.	gene_id "MSTRG.143371"; transcript_id "MSTRG.143371.40"; exon_number "6";
chr4	StringTie	exon	165311464	165311565	1000	+	.	gene_id "MSTRG.143371"; transcript_id "MSTRG.143371.40"; exon_number "7";
chr4	StringTie	exon	165313238	165313366	1000	+	.	gene_id "MSTRG.143371"; transcript_id "MSTRG.143371.40"; exon_number "8";
chr4	StringTie	exon	165314026	165314166	1000	+	.	gene_id "MSTRG.143371"; transcript_id "MSTRG.143371.40"; exon_number "9";
chr4	StringTie	exon	165317826	165317969	1000	+	.	gene_id "MSTRG.143371"; transcript_id "MSTRG.143371.40"; exon_number "10";
chr4	StringTie	exon	165322032	165323260	1000	+	.	gene_id "MSTRG.143371"; transcript_id "MSTRG.143371.40"; exon_number "11";
chr4	StringTie	transcript	165288980	165323115	1000	+	.	gene_id "MSTRG.143371"; transcript_id "MSTRG.143371.41";
chr4	StringTie	exon	165288980	165289006	1000	+	.	gene_id "MSTRG.143371"; transcript_id "MSTRG.143371.41"; exon_number "1";
chr4	StringTie	exon	165294359	165294468	1000	+	.	gene_id "MSTRG.143371"; transcript_id "MSTRG.143371.41"; exon_number "2";
chr4	StringTie	exon	165297609	165297725	1000	+	.	gene_id "MSTRG.143371"; transcript_id "MSTRG.143371.41"; exon_number "3";
chr4	StringTie	exon	165299507	165299656	1000	+	.	gene_id "MSTRG.143371"; transcript_id "MSTRG.143371.41"; exon_number "4";
chr4	StringTie	exon	165305608	165305725	1000	+	.	gene_id "MSTRG.143371"; transcript_id "MSTRG.143371.41"; exon_number "5";
chr4	StringTie	exon	165310553	165310750	1000	+	.	gene_id "MSTRG.143371"; transcript_id "MSTRG.143371.41"; exon_number "6";
chr4	StringTie	exon	165311464	165311565	1000	+	.	gene_id "MSTRG.143371"; transcript_id "MSTRG.143371.41"; exon_number "7";
chr4	StringTie	exon	165313238	165313366	1000	+	.	gene_id "MSTRG.143371"; transcript_id "MSTRG.143371.41"; exon_number "8";
chr4	StringTie	exon	165314026	165314166	1000	+	.	gene_id "MSTRG.143371"; transcript_id "MSTRG.143371.41"; exon_number "9";
chr4	StringTie	exon	165317826	165317969	1000	+	.	gene_id "MSTRG.143371"; transcript_id "MSTRG.143371.41"; exon_number "10";
chr4	StringTie	exon	165322032	165323115	1000	+	.	gene_id "MSTRG.143371"; transcript_id "MSTRG.143371.41"; exon_number "11";
chr4	StringTie	transcript	165291391	165323159	1000	+	.	gene_id "MSTRG.143371"; transcript_id "MSTRG.143371.42";
chr4	StringTie	exon	165291391	165291413	1000	+	.	gene_id "MSTRG.143371"; transcript_id "MSTRG.143371.42"; exon_number "1";
chr4	StringTie	exon	165294359	165294468	1000	+	.	gene_id "MSTRG.143371"; transcript_id "MSTRG.143371.42"; exon_number "2";
chr4	StringTie	exon	165297609	165297725	1000	+	.	gene_id "MSTRG.143371"; transcript_id "MSTRG.143371.42"; exon_number "3";
chr4	StringTie	exon	165299507	165299656	1000	+	.	gene_id "MSTRG.143371"; transcript_id "MSTRG.143371.42"; exon_number "4";
chr4	StringTie	exon	165305608	165305725	1000	+	.	gene_id "MSTRG.143371"; transcript_id "MSTRG.143371.42"; exon_number "5";
chr4	StringTie	exon	165310553	165310750	1000	+	.	gene_id "MSTRG.143371"; transcript_id "MSTRG.143371.42"; exon_number "6";
chr4	StringTie	exon	165311464	165311565	1000	+	.	gene_id "MSTRG.143371"; transcript_id "MSTRG.143371.42"; exon_number "7";
chr4	StringTie	exon	165313238	165313366	1000	+	.	gene_id "MSTRG.143371"; transcript_id "MSTRG.143371.42"; exon_number "8";
chr4	StringTie	exon	165314026	165314166	1000	+	.	gene_id "MSTRG.143371"; transcript_id "MSTRG.143371.42"; exon_number "9";
chr4	StringTie	exon	165317826	165317969	1000	+	.	gene_id "MSTRG.143371"; transcript_id "MSTRG.143371.42"; exon_number "10";
chr4	StringTie	exon	165322032	165323159	1000	+	.	gene_id "MSTRG.143371"; transcript_id "MSTRG.143371.42"; exon_number "11";
chr4	StringTie	transcript	165207480	165323205	1000	+	.	gene_id "MSTRG.143371"; transcript_id "MSTRG.143371.5";
chr4	StringTie	exon	165207480	165207902	1000	+	.	gene_id "MSTRG.143371"; transcript_id "MSTRG.143371.5"; exon_number "1";
chr4	StringTie	exon	165219934	165220059	1000	+	.	gene_id "MSTRG.143371"; transcript_id "MSTRG.143371.5"; exon_number "2";
chr4	StringTie	exon	165228807	165228913	1000	+	.	gene_id "MSTRG.143371"; transcript_id "MSTRG.143371.5"; exon_number "3";
chr4	StringTie	exon	165238778	165238899	1000	+	.	gene_id "MSTRG.143371"; transcript_id "MSTRG.143371.5"; exon_number "4";
chr4	StringTie	exon	165263197	165263359	1000	+	.	gene_id "MSTRG.143371"; transcript_id "MSTRG.143371.5"; exon_number "5";
chr4	StringTie	exon	165275627	165275785	1000	+	.	gene_id "MSTRG.143371"; transcript_id "MSTRG.143371.5"; exon_number "6";
chr4	StringTie	exon	165294359	165294468	1000	+	.	gene_id "MSTRG.143371"; transcript_id "MSTRG.143371.5"; exon_number "7";
chr4	StringTie	exon	165297609	165297725	1000	+	.	gene_id "MSTRG.143371"; transcript_id "MSTRG.143371.5"; exon_number "8";
chr4	StringTie	exon	165299507	165299656	1000	+	.	gene_id "MSTRG.143371"; transcript_id "MSTRG.143371.5"; exon_number "9";
chr4	StringTie	exon	165305608	165305725	1000	+	.	gene_id "MSTRG.143371"; transcript_id "MSTRG.143371.5"; exon_number "10";
chr4	StringTie	exon	165310553	165310750	1000	+	.	gene_id "MSTRG.143371"; transcript_id "MSTRG.143371.5"; exon_number "11";
chr4	StringTie	exon	165311464	165311565	1000	+	.	gene_id "MSTRG.143371"; transcript_id "MSTRG.143371.5"; exon_number "12";
chr4	StringTie	exon	165313238	165313366	1000	+	.	gene_id "MSTRG.143371"; transcript_id "MSTRG.143371.5"; exon_number "13";
chr4	StringTie	exon	165314026	165314166	1000	+	.	gene_id "MSTRG.143371"; transcript_id "MSTRG.143371.5"; exon_number "14";
chr4	StringTie	exon	165317826	165317969	1000	+	.	gene_id "MSTRG.143371"; transcript_id "MSTRG.143371.5"; exon_number "15";
chr4	StringTie	exon	165322032	165323205	1000	+	.	gene_id "MSTRG.143371"; transcript_id "MSTRG.143371.5"; exon_number "16";
chr4	StringTie	transcript	165207490	165323161	1000	+	.	gene_id "MSTRG.143371"; transcript_id "MSTRG.143371.6";
chr4	StringTie	exon	165207490	165207902	1000	+	.	gene_id "MSTRG.143371"; transcript_id "MSTRG.143371.6"; exon_number "1";
chr4	StringTie	exon	165219934	165220059	1000	+	.	gene_id "MSTRG.143371"; transcript_id "MSTRG.143371.6"; exon_number "2";
chr4	StringTie	exon	165238778	165238899	1000	+	.	gene_id "MSTRG.143371"; transcript_id "MSTRG.143371.6"; exon_number "3";
chr4	StringTie	exon	165263197	165263359	1000	+	.	gene_id "MSTRG.143371"; transcript_id "MSTRG.143371.6"; exon_number "4";
chr4	StringTie	exon	165294359	165294468	1000	+	.	gene_id "MSTRG.143371"; transcript_id "MSTRG.143371.6"; exon_number "5";
chr4	StringTie	exon	165297609	165297725	1000	+	.	gene_id "MSTRG.143371"; transcript_id "MSTRG.143371.6"; exon_number "6";
chr4	StringTie	exon	165299507	165299656	1000	+	.	gene_id "MSTRG.143371"; transcript_id "MSTRG.143371.6"; exon_number "7";
chr4	StringTie	exon	165305608	165305725	1000	+	.	gene_id "MSTRG.143371"; transcript_id "MSTRG.143371.6"; exon_number "8";
chr4	StringTie	exon	165310553	165310750	1000	+	.	gene_id "MSTRG.143371"; transcript_id "MSTRG.143371.6"; exon_number "9";
chr4	StringTie	exon	165311464	165311565	1000	+	.	gene_id "MSTRG.143371"; transcript_id "MSTRG.143371.6"; exon_number "10";
chr4	StringTie	exon	165313238	165313366	1000	+	.	gene_id "MSTRG.143371"; transcript_id "MSTRG.143371.6"; exon_number "11";
chr4	StringTie	exon	165314026	165314166	1000	+	.	gene_id "MSTRG.143371"; transcript_id "MSTRG.143371.6"; exon_number "12";
chr4	StringTie	exon	165317826	165317969	1000	+	.	gene_id "MSTRG.143371"; transcript_id "MSTRG.143371.6"; exon_number "13";
chr4	StringTie	exon	165321312	165321375	1000	+	.	gene_id "MSTRG.143371"; transcript_id "MSTRG.143371.6"; exon_number "14";
chr4	StringTie	exon	165322032	165323161	1000	+	.	gene_id "MSTRG.143371"; transcript_id "MSTRG.143371.6"; exon_number "15";
chr4	StringTie	transcript	165207519	165323385	1000	+	.	gene_id "MSTRG.143371"; transcript_id "MSTRG.143371.7";
chr4	StringTie	exon	165207519	165207902	1000	+	.	gene_id "MSTRG.143371"; transcript_id "MSTRG.143371.7"; exon_number "1";
chr4	StringTie	exon	165219934	165220059	1000	+	.	gene_id "MSTRG.143371"; transcript_id "MSTRG.143371.7"; exon_number "2";
chr4	StringTie	exon	165238778	165238899	1000	+	.	gene_id "MSTRG.143371"; transcript_id "MSTRG.143371.7"; exon_number "3";
chr4	StringTie	exon	165294359	165294468	1000	+	.	gene_id "MSTRG.143371"; transcript_id "MSTRG.143371.7"; exon_number "4";
chr4	StringTie	exon	165297609	165297725	1000	+	.	gene_id "MSTRG.143371"; transcript_id "MSTRG.143371.7"; exon_number "5";
chr4	StringTie	exon	165299507	165299656	1000	+	.	gene_id "MSTRG.143371"; transcript_id "MSTRG.143371.7"; exon_number "6";
chr4	StringTie	exon	165305608	165305725	1000	+	.	gene_id "MSTRG.143371"; transcript_id "MSTRG.143371.7"; exon_number "7";
chr4	StringTie	exon	165310553	165310750	1000	+	.	gene_id "MSTRG.143371"; transcript_id "MSTRG.143371.7"; exon_number "8";
chr4	StringTie	exon	165311464	165311565	1000	+	.	gene_id "MSTRG.143371"; transcript_id "MSTRG.143371.7"; exon_number "9";
chr4	StringTie	exon	165313238	165313366	1000	+	.	gene_id "MSTRG.143371"; transcript_id "MSTRG.143371.7"; exon_number "10";
chr4	StringTie	exon	165314026	165314166	1000	+	.	gene_id "MSTRG.143371"; transcript_id "MSTRG.143371.7"; exon_number "11";
chr4	StringTie	exon	165317826	165317969	1000	+	.	gene_id "MSTRG.143371"; transcript_id "MSTRG.143371.7"; exon_number "12";
chr4	StringTie	exon	165321312	165321375	1000	+	.	gene_id "MSTRG.143371"; transcript_id "MSTRG.143371.7"; exon_number "13";
chr4	StringTie	exon	165322032	165323385	1000	+	.	gene_id "MSTRG.143371"; transcript_id "MSTRG.143371.7"; exon_number "14";
chr4	StringTie	transcript	165207623	165323200	1000	+	.	gene_id "MSTRG.143371"; transcript_id "MSTRG.143371.9";
chr4	StringTie	exon	165207623	165207902	1000	+	.	gene_id "MSTRG.143371"; transcript_id "MSTRG.143371.9"; exon_number "1";
chr4	StringTie	exon	165219934	165220059	1000	+	.	gene_id "MSTRG.143371"; transcript_id "MSTRG.143371.9"; exon_number "2";
chr4	StringTie	exon	165223938	165224057	1000	+	.	gene_id "MSTRG.143371"; transcript_id "MSTRG.143371.9"; exon_number "3";
chr4	StringTie	exon	165228807	165228913	1000	+	.	gene_id "MSTRG.143371"; transcript_id "MSTRG.143371.9"; exon_number "4";
chr4	StringTie	exon	165238778	165238899	1000	+	.	gene_id "MSTRG.143371"; transcript_id "MSTRG.143371.9"; exon_number "5";
chr4	StringTie	exon	165263197	165263359	1000	+	.	gene_id "MSTRG.143371"; transcript_id "MSTRG.143371.9"; exon_number "6";
chr4	StringTie	exon	165277489	165277543	1000	+	.	gene_id "MSTRG.143371"; transcript_id "MSTRG.143371.9"; exon_number "7";
chr4	StringTie	exon	165294359	165294468	1000	+	.	gene_id "MSTRG.143371"; transcript_id "MSTRG.143371.9"; exon_number "8";
chr4	StringTie	exon	165297609	165297725	1000	+	.	gene_id "MSTRG.143371"; transcript_id "MSTRG.143371.9"; exon_number "9";
chr4	StringTie	exon	165299507	165299656	1000	+	.	gene_id "MSTRG.143371"; transcript_id "MSTRG.143371.9"; exon_number "10";
chr4	StringTie	exon	165305608	165305725	1000	+	.	gene_id "MSTRG.143371"; transcript_id "MSTRG.143371.9"; exon_number "11";
chr4	StringTie	exon	165310553	165310750	1000	+	.	gene_id "MSTRG.143371"; transcript_id "MSTRG.143371.9"; exon_number "12";
chr4	StringTie	exon	165311464	165311565	1000	+	.	gene_id "MSTRG.143371"; transcript_id "MSTRG.143371.9"; exon_number "13";
chr4	StringTie	exon	165313238	165313366	1000	+	.	gene_id "MSTRG.143371"; transcript_id "MSTRG.143371.9"; exon_number "14";
chr4	StringTie	exon	165314026	165314166	1000	+	.	gene_id "MSTRG.143371"; transcript_id "MSTRG.143371.9"; exon_number "15";
chr4	StringTie	exon	165317826	165317969	1000	+	.	gene_id "MSTRG.143371"; transcript_id "MSTRG.143371.9"; exon_number "16";
chr4	StringTie	exon	165321312	165321375	1000	+	.	gene_id "MSTRG.143371"; transcript_id "MSTRG.143371.9"; exon_number "17";
chr4	StringTie	exon	165322032	165323200	1000	+	.	gene_id "MSTRG.143371"; transcript_id "MSTRG.143371.9"; exon_number "18";
chr4	StringTie	transcript	165252580	165252661	1000	+	.	gene_id "MSTRG.143372"; transcript_id "ENST00000364104"; gene_name "RNU4-87P"; ref_gene_id "ENSG00000200974";
chr4	StringTie	exon	165252580	165252661	1000	+	.	gene_id "MSTRG.143372"; transcript_id "ENST00000364104"; exon_number "1"; gene_name "RNU4-87P"; ref_gene_id "ENSG00000200974";
chr4	StringTie	transcript	165277812	165279679	1000	-	.	gene_id "MSTRG.143373"; transcript_id "ENST00000505354"; gene_name "RP11-668G10.2"; ref_gene_id "ENSG00000229894";
chr4	StringTie	exon	165277812	165279679	1000	-	.	gene_id "MSTRG.143373"; transcript_id "ENST00000505354"; exon_number "1"; gene_name "RP11-668G10.2"; ref_gene_id "ENSG00000229894";
chr4	StringTie	transcript	165610644	165611844	1000	-	.	gene_id "MSTRG.143374"; transcript_id "MSTRG.143374.1";
chr4	StringTie	exon	165610644	165611197	1000	-	.	gene_id "MSTRG.143374"; transcript_id "MSTRG.143374.1"; exon_number "1";
chr4	StringTie	exon	165611691	165611844	1000	-	.	gene_id "MSTRG.143374"; transcript_id "MSTRG.143374.1"; exon_number "2";
chr4	StringTie	transcript	165640296	165640503	1000	.	.	gene_id "MSTRG.143375"; transcript_id "MSTRG.143375.1";
chr4	StringTie	exon	165640296	165640503	1000	.	.	gene_id "MSTRG.143375"; transcript_id "MSTRG.143375.1"; exon_number "1";
chr4	StringTie	transcript	165643275	165644148	1000	.	.	gene_id "MSTRG.143376"; transcript_id "MSTRG.143376.1";
chr4	StringTie	exon	165643275	165644148	1000	.	.	gene_id "MSTRG.143376"; transcript_id "MSTRG.143376.1"; exon_number "1";
chr4	StringTie	transcript	165646049	165646759	1000	.	.	gene_id "MSTRG.143377"; transcript_id "MSTRG.143377.1";
chr4	StringTie	exon	165646049	165646759	1000	.	.	gene_id "MSTRG.143377"; transcript_id "MSTRG.143377.1"; exon_number "1";
chr4	StringTie	transcript	165659647	165660316	1000	.	.	gene_id "MSTRG.143378"; transcript_id "MSTRG.143378.1";
chr4	StringTie	exon	165659647	165660316	1000	.	.	gene_id "MSTRG.143378"; transcript_id "MSTRG.143378.1"; exon_number "1";
chr4	StringTie	transcript	165649214	165658504	1000	-	.	gene_id "MSTRG.143379"; transcript_id "MSTRG.143379.1";
chr4	StringTie	exon	165649214	165649341	1000	-	.	gene_id "MSTRG.143379"; transcript_id "MSTRG.143379.1"; exon_number "1";
chr4	StringTie	exon	165656611	165656683	1000	-	.	gene_id "MSTRG.143379"; transcript_id "MSTRG.143379.1"; exon_number "2";
chr4	StringTie	exon	165658361	165658504	1000	-	.	gene_id "MSTRG.143379"; transcript_id "MSTRG.143379.1"; exon_number "3";
chr1	StringTie	transcript	199839874	199841171	1000	.	.	gene_id "MSTRG.14338"; transcript_id "MSTRG.14338.1";
chr1	StringTie	exon	199839874	199841171	1000	.	.	gene_id "MSTRG.14338"; transcript_id "MSTRG.14338.1"; exon_number "1";
chr4	StringTie	transcript	165667001	165668094	1000	.	.	gene_id "MSTRG.143380"; transcript_id "MSTRG.143380.1";
chr4	StringTie	exon	165667001	165668094	1000	.	.	gene_id "MSTRG.143380"; transcript_id "MSTRG.143380.1"; exon_number "1";
chr4	StringTie	transcript	165669300	165679473	1000	+	.	gene_id "MSTRG.143381"; transcript_id "MSTRG.143381.1";
chr4	StringTie	exon	165669300	165669550	1000	+	.	gene_id "MSTRG.143381"; transcript_id "MSTRG.143381.1"; exon_number "1";
chr4	StringTie	exon	165675053	165675153	1000	+	.	gene_id "MSTRG.143381"; transcript_id "MSTRG.143381.1"; exon_number "2";
chr4	StringTie	exon	165676942	165679473	1000	+	.	gene_id "MSTRG.143381"; transcript_id "MSTRG.143381.1"; exon_number "3";
chr4	StringTie	transcript	165664350	165665671	1000	+	.	gene_id "MSTRG.143382"; transcript_id "ENST00000509326"; gene_name "RP11-511B7.1"; ref_gene_id "ENSG00000250725";
chr4	StringTie	exon	165664350	165664551	1000	+	.	gene_id "MSTRG.143382"; transcript_id "ENST00000509326"; exon_number "1"; gene_name "RP11-511B7.1"; ref_gene_id "ENSG00000250725";
chr4	StringTie	exon	165664692	165665016	1000	+	.	gene_id "MSTRG.143382"; transcript_id "ENST00000509326"; exon_number "2"; gene_name "RP11-511B7.1"; ref_gene_id "ENSG00000250725";
chr4	StringTie	exon	165665154	165665671	1000	+	.	gene_id "MSTRG.143382"; transcript_id "ENST00000509326"; exon_number "3"; gene_name "RP11-511B7.1"; ref_gene_id "ENSG00000250725";
chr4	StringTie	transcript	165664252	165665596	1000	+	.	gene_id "MSTRG.143382"; transcript_id "MSTRG.143382.1";
chr4	StringTie	exon	165664252	165665596	1000	+	.	gene_id "MSTRG.143382"; transcript_id "MSTRG.143382.1"; exon_number "1";
chr4	StringTie	transcript	165683071	165683454	1000	.	.	gene_id "MSTRG.143383"; transcript_id "MSTRG.143383.1";
chr4	StringTie	exon	165683071	165683454	1000	.	.	gene_id "MSTRG.143383"; transcript_id "MSTRG.143383.1"; exon_number "1";
chr4	StringTie	transcript	165775882	165776174	1000	.	.	gene_id "MSTRG.143384"; transcript_id "MSTRG.143384.1";
chr4	StringTie	exon	165775882	165776174	1000	.	.	gene_id "MSTRG.143384"; transcript_id "MSTRG.143384.1"; exon_number "1";
chr4	StringTie	transcript	165776508	165778049	1000	.	.	gene_id "MSTRG.143385"; transcript_id "MSTRG.143385.1";
chr4	StringTie	exon	165776508	165778049	1000	.	.	gene_id "MSTRG.143385"; transcript_id "MSTRG.143385.1"; exon_number "1";
chr4	StringTie	transcript	165778733	165779026	1000	.	.	gene_id "MSTRG.143386"; transcript_id "MSTRG.143386.1";
chr4	StringTie	exon	165778733	165779026	1000	.	.	gene_id "MSTRG.143386"; transcript_id "MSTRG.143386.1"; exon_number "1";
chr4	StringTie	transcript	165783372	165785216	1000	.	.	gene_id "MSTRG.143387"; transcript_id "MSTRG.143387.1";
chr4	StringTie	exon	165783372	165785216	1000	.	.	gene_id "MSTRG.143387"; transcript_id "MSTRG.143387.1"; exon_number "1";
chr4	StringTie	transcript	165789323	165789828	1000	.	.	gene_id "MSTRG.143388"; transcript_id "MSTRG.143388.1";
chr4	StringTie	exon	165789323	165789828	1000	.	.	gene_id "MSTRG.143388"; transcript_id "MSTRG.143388.1"; exon_number "1";
chr4	StringTie	transcript	165790098	165790357	1000	.	.	gene_id "MSTRG.143389"; transcript_id "MSTRG.143389.1";
chr4	StringTie	exon	165790098	165790357	1000	.	.	gene_id "MSTRG.143389"; transcript_id "MSTRG.143389.1"; exon_number "1";
chr1	StringTie	transcript	199841763	199848780	1000	.	.	gene_id "MSTRG.14339"; transcript_id "MSTRG.14339.1";
chr1	StringTie	exon	199841763	199848780	1000	.	.	gene_id "MSTRG.14339"; transcript_id "MSTRG.14339.1"; exon_number "1";
chr4	StringTie	transcript	165791256	165798837	1000	-	.	gene_id "MSTRG.143390"; transcript_id "MSTRG.143390.1";
chr4	StringTie	exon	165791256	165792506	1000	-	.	gene_id "MSTRG.143390"; transcript_id "MSTRG.143390.1"; exon_number "1";
chr4	StringTie	exon	165798493	165798837	1000	-	.	gene_id "MSTRG.143390"; transcript_id "MSTRG.143390.1"; exon_number "2";
chr4	StringTie	transcript	165798493	165815952	1000	+	.	gene_id "MSTRG.143391"; transcript_id "MSTRG.143391.1";
chr4	StringTie	exon	165798493	165798597	1000	+	.	gene_id "MSTRG.143391"; transcript_id "MSTRG.143391.1"; exon_number "1";
chr4	StringTie	exon	165815535	165815952	1000	+	.	gene_id "MSTRG.143391"; transcript_id "MSTRG.143391.1"; exon_number "2";
chr4	StringTie	transcript	165817152	165817386	1000	.	.	gene_id "MSTRG.143392"; transcript_id "MSTRG.143392.1";
chr4	StringTie	exon	165817152	165817386	1000	.	.	gene_id "MSTRG.143392"; transcript_id "MSTRG.143392.1"; exon_number "1";
chr4	StringTie	transcript	165823668	165824159	1000	.	.	gene_id "MSTRG.143393"; transcript_id "MSTRG.143393.1";
chr4	StringTie	exon	165823668	165824159	1000	.	.	gene_id "MSTRG.143393"; transcript_id "MSTRG.143393.1"; exon_number "1";
chr4	StringTie	transcript	165824607	165834766	1000	+	.	gene_id "MSTRG.143394"; transcript_id "MSTRG.143394.1";
chr4	StringTie	exon	165824607	165824702	1000	+	.	gene_id "MSTRG.143394"; transcript_id "MSTRG.143394.1"; exon_number "1";
chr4	StringTie	exon	165833629	165834766	1000	+	.	gene_id "MSTRG.143394"; transcript_id "MSTRG.143394.1"; exon_number "2";
chr4	StringTie	transcript	165824956	165826791	1000	.	.	gene_id "MSTRG.143395"; transcript_id "MSTRG.143395.1";
chr4	StringTie	exon	165824956	165826791	1000	.	.	gene_id "MSTRG.143395"; transcript_id "MSTRG.143395.1"; exon_number "1";
chr4	StringTie	transcript	165841621	165859800	1000	-	.	gene_id "MSTRG.143396"; transcript_id "MSTRG.143396.1";
chr4	StringTie	exon	165841621	165845644	1000	-	.	gene_id "MSTRG.143396"; transcript_id "MSTRG.143396.1"; exon_number "1";
chr4	StringTie	exon	165859535	165859800	1000	-	.	gene_id "MSTRG.143396"; transcript_id "MSTRG.143396.1"; exon_number "2";
chr4	StringTie	transcript	165860953	165861223	1000	.	.	gene_id "MSTRG.143397"; transcript_id "MSTRG.143397.1";
chr4	StringTie	exon	165860953	165861223	1000	.	.	gene_id "MSTRG.143397"; transcript_id "MSTRG.143397.1"; exon_number "1";
chr4	StringTie	transcript	165861942	165862276	1000	.	.	gene_id "MSTRG.143398"; transcript_id "MSTRG.143398.1";
chr4	StringTie	exon	165861942	165862276	1000	.	.	gene_id "MSTRG.143398"; transcript_id "MSTRG.143398.1"; exon_number "1";
chr4	StringTie	transcript	165862925	165863154	1000	.	.	gene_id "MSTRG.143399"; transcript_id "MSTRG.143399.1";
chr4	StringTie	exon	165862925	165863154	1000	.	.	gene_id "MSTRG.143399"; transcript_id "MSTRG.143399.1"; exon_number "1";
chr1	StringTie	transcript	19547824	19549432	1000	.	.	gene_id "MSTRG.1434"; transcript_id "MSTRG.1434.1";
chr1	StringTie	exon	19547824	19549432	1000	.	.	gene_id "MSTRG.1434"; transcript_id "MSTRG.1434.1"; exon_number "1";
chr1	StringTie	transcript	199849110	199849485	1000	.	.	gene_id "MSTRG.14340"; transcript_id "MSTRG.14340.1";
chr1	StringTie	exon	199849110	199849485	1000	.	.	gene_id "MSTRG.14340"; transcript_id "MSTRG.14340.1"; exon_number "1";
chr4	StringTie	transcript	165864550	165864857	1000	.	.	gene_id "MSTRG.143400"; transcript_id "MSTRG.143400.1";
chr4	StringTie	exon	165864550	165864857	1000	.	.	gene_id "MSTRG.143400"; transcript_id "MSTRG.143400.1"; exon_number "1";
chr4	StringTie	transcript	165865175	165865421	1000	.	.	gene_id "MSTRG.143401"; transcript_id "MSTRG.143401.1";
chr4	StringTie	exon	165865175	165865421	1000	.	.	gene_id "MSTRG.143401"; transcript_id "MSTRG.143401.1"; exon_number "1";
chr4	StringTie	transcript	165867132	165867379	1000	.	.	gene_id "MSTRG.143402"; transcript_id "MSTRG.143402.1";
chr4	StringTie	exon	165867132	165867379	1000	.	.	gene_id "MSTRG.143402"; transcript_id "MSTRG.143402.1"; exon_number "1";
chr4	StringTie	transcript	165684639	165762778	1000	+	.	gene_id "MSTRG.143403"; transcript_id "ENST00000507838"; gene_name "LINC01179"; ref_gene_id "ENSG00000249500";
chr4	StringTie	exon	165684639	165684753	1000	+	.	gene_id "MSTRG.143403"; transcript_id "ENST00000507838"; exon_number "1"; gene_name "LINC01179"; ref_gene_id "ENSG00000249500";
chr4	StringTie	exon	165685784	165685866	1000	+	.	gene_id "MSTRG.143403"; transcript_id "ENST00000507838"; exon_number "2"; gene_name "LINC01179"; ref_gene_id "ENSG00000249500";
chr4	StringTie	exon	165692176	165692345	1000	+	.	gene_id "MSTRG.143403"; transcript_id "ENST00000507838"; exon_number "3"; gene_name "LINC01179"; ref_gene_id "ENSG00000249500";
chr4	StringTie	exon	165733095	165733180	1000	+	.	gene_id "MSTRG.143403"; transcript_id "ENST00000507838"; exon_number "4"; gene_name "LINC01179"; ref_gene_id "ENSG00000249500";
chr4	StringTie	exon	165754801	165754986	1000	+	.	gene_id "MSTRG.143403"; transcript_id "ENST00000507838"; exon_number "5"; gene_name "LINC01179"; ref_gene_id "ENSG00000249500";
chr4	StringTie	exon	165761256	165762778	1000	+	.	gene_id "MSTRG.143403"; transcript_id "ENST00000507838"; exon_number "6"; gene_name "LINC01179"; ref_gene_id "ENSG00000249500";
chr4	StringTie	transcript	165684253	165692340	1000	+	.	gene_id "MSTRG.143403"; transcript_id "MSTRG.143403.1";
chr4	StringTie	exon	165684253	165684474	1000	+	.	gene_id "MSTRG.143403"; transcript_id "MSTRG.143403.1"; exon_number "1";
chr4	StringTie	exon	165684679	165684753	1000	+	.	gene_id "MSTRG.143403"; transcript_id "MSTRG.143403.1"; exon_number "2";
chr4	StringTie	exon	165692176	165692340	1000	+	.	gene_id "MSTRG.143403"; transcript_id "MSTRG.143403.1"; exon_number "3";
chr4	StringTie	transcript	165733081	165758548	1000	+	.	gene_id "MSTRG.143403"; transcript_id "MSTRG.143403.10";
chr4	StringTie	exon	165733081	165733180	1000	+	.	gene_id "MSTRG.143403"; transcript_id "MSTRG.143403.10"; exon_number "1";
chr4	StringTie	exon	165747088	165747194	1000	+	.	gene_id "MSTRG.143403"; transcript_id "MSTRG.143403.10"; exon_number "2";
chr4	StringTie	exon	165754801	165754986	1000	+	.	gene_id "MSTRG.143403"; transcript_id "MSTRG.143403.10"; exon_number "3";
chr4	StringTie	exon	165757583	165758548	1000	+	.	gene_id "MSTRG.143403"; transcript_id "MSTRG.143403.10"; exon_number "4";
chr4	StringTie	transcript	165733090	165773545	1000	+	.	gene_id "MSTRG.143403"; transcript_id "MSTRG.143403.11";
chr4	StringTie	exon	165733090	165733180	1000	+	.	gene_id "MSTRG.143403"; transcript_id "MSTRG.143403.11"; exon_number "1";
chr4	StringTie	exon	165747088	165747194	1000	+	.	gene_id "MSTRG.143403"; transcript_id "MSTRG.143403.11"; exon_number "2";
chr4	StringTie	exon	165754801	165754986	1000	+	.	gene_id "MSTRG.143403"; transcript_id "MSTRG.143403.11"; exon_number "3";
chr4	StringTie	exon	165772558	165773545	1000	+	.	gene_id "MSTRG.143403"; transcript_id "MSTRG.143403.11"; exon_number "4";
chr4	StringTie	transcript	165733099	165755657	1000	+	.	gene_id "MSTRG.143403"; transcript_id "MSTRG.143403.12";
chr4	StringTie	exon	165733099	165733180	1000	+	.	gene_id "MSTRG.143403"; transcript_id "MSTRG.143403.12"; exon_number "1";
chr4	StringTie	exon	165754801	165754986	1000	+	.	gene_id "MSTRG.143403"; transcript_id "MSTRG.143403.12"; exon_number "2";
chr4	StringTie	exon	165755587	165755657	1000	+	.	gene_id "MSTRG.143403"; transcript_id "MSTRG.143403.12"; exon_number "3";
chr4	StringTie	transcript	165733102	165773051	1000	+	.	gene_id "MSTRG.143403"; transcript_id "MSTRG.143403.13";
chr4	StringTie	exon	165733102	165733180	1000	+	.	gene_id "MSTRG.143403"; transcript_id "MSTRG.143403.13"; exon_number "1";
chr4	StringTie	exon	165747088	165747194	1000	+	.	gene_id "MSTRG.143403"; transcript_id "MSTRG.143403.13"; exon_number "2";
chr4	StringTie	exon	165754801	165754986	1000	+	.	gene_id "MSTRG.143403"; transcript_id "MSTRG.143403.13"; exon_number "3";
chr4	StringTie	exon	165771066	165771289	1000	+	.	gene_id "MSTRG.143403"; transcript_id "MSTRG.143403.13"; exon_number "4";
chr4	StringTie	exon	165772558	165773051	1000	+	.	gene_id "MSTRG.143403"; transcript_id "MSTRG.143403.13"; exon_number "5";
chr4	StringTie	transcript	165738113	165775093	1000	+	.	gene_id "MSTRG.143403"; transcript_id "MSTRG.143403.14";
chr4	StringTie	exon	165738113	165738698	1000	+	.	gene_id "MSTRG.143403"; transcript_id "MSTRG.143403.14"; exon_number "1";
chr4	StringTie	exon	165747088	165747194	1000	+	.	gene_id "MSTRG.143403"; transcript_id "MSTRG.143403.14"; exon_number "2";
chr4	StringTie	exon	165754801	165754986	1000	+	.	gene_id "MSTRG.143403"; transcript_id "MSTRG.143403.14"; exon_number "3";
chr4	StringTie	exon	165772558	165775093	1000	+	.	gene_id "MSTRG.143403"; transcript_id "MSTRG.143403.14"; exon_number "4";
chr4	StringTie	transcript	165738113	165775292	1000	+	.	gene_id "MSTRG.143403"; transcript_id "MSTRG.143403.15";
chr4	StringTie	exon	165738113	165738698	1000	+	.	gene_id "MSTRG.143403"; transcript_id "MSTRG.143403.15"; exon_number "1";
chr4	StringTie	exon	165754801	165754986	1000	+	.	gene_id "MSTRG.143403"; transcript_id "MSTRG.143403.15"; exon_number "2";
chr4	StringTie	exon	165771066	165771289	1000	+	.	gene_id "MSTRG.143403"; transcript_id "MSTRG.143403.15"; exon_number "3";
chr4	StringTie	exon	165772558	165775292	1000	+	.	gene_id "MSTRG.143403"; transcript_id "MSTRG.143403.15"; exon_number "4";
chr4	StringTie	transcript	165738313	165758413	1000	+	.	gene_id "MSTRG.143403"; transcript_id "MSTRG.143403.16";
chr4	StringTie	exon	165738313	165738698	1000	+	.	gene_id "MSTRG.143403"; transcript_id "MSTRG.143403.16"; exon_number "1";
chr4	StringTie	exon	165754801	165754986	1000	+	.	gene_id "MSTRG.143403"; transcript_id "MSTRG.143403.16"; exon_number "2";
chr4	StringTie	exon	165757583	165758413	1000	+	.	gene_id "MSTRG.143403"; transcript_id "MSTRG.143403.16"; exon_number "3";
chr4	StringTie	transcript	165738320	165775292	1000	+	.	gene_id "MSTRG.143403"; transcript_id "MSTRG.143403.17";
chr4	StringTie	exon	165738320	165738698	1000	+	.	gene_id "MSTRG.143403"; transcript_id "MSTRG.143403.17"; exon_number "1";
chr4	StringTie	exon	165754801	165754986	1000	+	.	gene_id "MSTRG.143403"; transcript_id "MSTRG.143403.17"; exon_number "2";
chr4	StringTie	exon	165772558	165775292	1000	+	.	gene_id "MSTRG.143403"; transcript_id "MSTRG.143403.17"; exon_number "3";
chr4	StringTie	transcript	165738361	165774881	1000	+	.	gene_id "MSTRG.143403"; transcript_id "MSTRG.143403.18";
chr4	StringTie	exon	165738361	165738698	1000	+	.	gene_id "MSTRG.143403"; transcript_id "MSTRG.143403.18"; exon_number "1";
chr4	StringTie	exon	165747088	165747194	1000	+	.	gene_id "MSTRG.143403"; transcript_id "MSTRG.143403.18"; exon_number "2";
chr4	StringTie	exon	165754801	165754986	1000	+	.	gene_id "MSTRG.143403"; transcript_id "MSTRG.143403.18"; exon_number "3";
chr4	StringTie	exon	165771066	165771289	1000	+	.	gene_id "MSTRG.143403"; transcript_id "MSTRG.143403.18"; exon_number "4";
chr4	StringTie	exon	165772558	165774881	1000	+	.	gene_id "MSTRG.143403"; transcript_id "MSTRG.143403.18"; exon_number "5";
chr4	StringTie	transcript	165738753	165774844	1000	+	.	gene_id "MSTRG.143403"; transcript_id "MSTRG.143403.19";
chr4	StringTie	exon	165738753	165738921	1000	+	.	gene_id "MSTRG.143403"; transcript_id "MSTRG.143403.19"; exon_number "1";
chr4	StringTie	exon	165754801	165754986	1000	+	.	gene_id "MSTRG.143403"; transcript_id "MSTRG.143403.19"; exon_number "2";
chr4	StringTie	exon	165771066	165771289	1000	+	.	gene_id "MSTRG.143403"; transcript_id "MSTRG.143403.19"; exon_number "3";
chr4	StringTie	exon	165772558	165774844	1000	+	.	gene_id "MSTRG.143403"; transcript_id "MSTRG.143403.19"; exon_number "4";
chr4	StringTie	transcript	165684277	165762778	1000	+	.	gene_id "MSTRG.143403"; transcript_id "MSTRG.143403.2";
chr4	StringTie	exon	165684277	165684474	1000	+	.	gene_id "MSTRG.143403"; transcript_id "MSTRG.143403.2"; exon_number "1";
chr4	StringTie	exon	165684679	165684753	1000	+	.	gene_id "MSTRG.143403"; transcript_id "MSTRG.143403.2"; exon_number "2";
chr4	StringTie	exon	165685784	165685866	1000	+	.	gene_id "MSTRG.143403"; transcript_id "MSTRG.143403.2"; exon_number "3";
chr4	StringTie	exon	165692176	165692345	1000	+	.	gene_id "MSTRG.143403"; transcript_id "MSTRG.143403.2"; exon_number "4";
chr4	StringTie	exon	165733095	165733180	1000	+	.	gene_id "MSTRG.143403"; transcript_id "MSTRG.143403.2"; exon_number "5";
chr4	StringTie	exon	165754801	165754986	1000	+	.	gene_id "MSTRG.143403"; transcript_id "MSTRG.143403.2"; exon_number "6";
chr4	StringTie	exon	165761256	165762778	1000	+	.	gene_id "MSTRG.143403"; transcript_id "MSTRG.143403.2"; exon_number "7";
chr4	StringTie	transcript	165738795	165773219	1000	+	.	gene_id "MSTRG.143403"; transcript_id "MSTRG.143403.20";
chr4	StringTie	exon	165738795	165738921	1000	+	.	gene_id "MSTRG.143403"; transcript_id "MSTRG.143403.20"; exon_number "1";
chr4	StringTie	exon	165754801	165754986	1000	+	.	gene_id "MSTRG.143403"; transcript_id "MSTRG.143403.20"; exon_number "2";
chr4	StringTie	exon	165772558	165773219	1000	+	.	gene_id "MSTRG.143403"; transcript_id "MSTRG.143403.20"; exon_number "3";
chr4	StringTie	transcript	165750113	165773042	1000	+	.	gene_id "MSTRG.143403"; transcript_id "MSTRG.143403.21";
chr4	StringTie	exon	165750113	165750281	1000	+	.	gene_id "MSTRG.143403"; transcript_id "MSTRG.143403.21"; exon_number "1";
chr4	StringTie	exon	165754801	165754986	1000	+	.	gene_id "MSTRG.143403"; transcript_id "MSTRG.143403.21"; exon_number "2";
chr4	StringTie	exon	165772558	165773042	1000	+	.	gene_id "MSTRG.143403"; transcript_id "MSTRG.143403.21"; exon_number "3";
chr4	StringTie	transcript	165684277	165685272	1000	+	.	gene_id "MSTRG.143403"; transcript_id "MSTRG.143403.3";
chr4	StringTie	exon	165684277	165684474	1000	+	.	gene_id "MSTRG.143403"; transcript_id "MSTRG.143403.3"; exon_number "1";
chr4	StringTie	exon	165684679	165684753	1000	+	.	gene_id "MSTRG.143403"; transcript_id "MSTRG.143403.3"; exon_number "2";
chr4	StringTie	exon	165684913	165684956	1000	+	.	gene_id "MSTRG.143403"; transcript_id "MSTRG.143403.3"; exon_number "3";
chr4	StringTie	exon	165685069	165685272	1000	+	.	gene_id "MSTRG.143403"; transcript_id "MSTRG.143403.3"; exon_number "4";
chr4	StringTie	transcript	165684333	165693609	1000	+	.	gene_id "MSTRG.143403"; transcript_id "MSTRG.143403.4";
chr4	StringTie	exon	165684333	165684753	1000	+	.	gene_id "MSTRG.143403"; transcript_id "MSTRG.143403.4"; exon_number "1";
chr4	StringTie	exon	165685784	165685866	1000	+	.	gene_id "MSTRG.143403"; transcript_id "MSTRG.143403.4"; exon_number "2";
chr4	StringTie	exon	165686061	165686180	1000	+	.	gene_id "MSTRG.143403"; transcript_id "MSTRG.143403.4"; exon_number "3";
chr4	StringTie	exon	165692176	165692345	1000	+	.	gene_id "MSTRG.143403"; transcript_id "MSTRG.143403.4"; exon_number "4";
chr4	StringTie	exon	165693143	165693609	1000	+	.	gene_id "MSTRG.143403"; transcript_id "MSTRG.143403.4"; exon_number "5";
chr4	StringTie	transcript	165684333	165693475	1000	+	.	gene_id "MSTRG.143403"; transcript_id "MSTRG.143403.5";
chr4	StringTie	exon	165684333	165684753	1000	+	.	gene_id "MSTRG.143403"; transcript_id "MSTRG.143403.5"; exon_number "1";
chr4	StringTie	exon	165692176	165692345	1000	+	.	gene_id "MSTRG.143403"; transcript_id "MSTRG.143403.5"; exon_number "2";
chr4	StringTie	exon	165693143	165693475	1000	+	.	gene_id "MSTRG.143403"; transcript_id "MSTRG.143403.5"; exon_number "3";
chr4	StringTie	transcript	165684585	165693363	1000	+	.	gene_id "MSTRG.143403"; transcript_id "MSTRG.143403.6";
chr4	StringTie	exon	165684585	165684753	1000	+	.	gene_id "MSTRG.143403"; transcript_id "MSTRG.143403.6"; exon_number "1";
chr4	StringTie	exon	165685784	165685866	1000	+	.	gene_id "MSTRG.143403"; transcript_id "MSTRG.143403.6"; exon_number "2";
chr4	StringTie	exon	165692176	165692345	1000	+	.	gene_id "MSTRG.143403"; transcript_id "MSTRG.143403.6"; exon_number "3";
chr4	StringTie	exon	165693301	165693363	1000	+	.	gene_id "MSTRG.143403"; transcript_id "MSTRG.143403.6"; exon_number "4";
chr4	StringTie	transcript	165732890	165774845	1000	+	.	gene_id "MSTRG.143403"; transcript_id "MSTRG.143403.8";
chr4	StringTie	exon	165732890	165733180	1000	+	.	gene_id "MSTRG.143403"; transcript_id "MSTRG.143403.8"; exon_number "1";
chr4	StringTie	exon	165754801	165754986	1000	+	.	gene_id "MSTRG.143403"; transcript_id "MSTRG.143403.8"; exon_number "2";
chr4	StringTie	exon	165772558	165774845	1000	+	.	gene_id "MSTRG.143403"; transcript_id "MSTRG.143403.8"; exon_number "3";
chr4	StringTie	transcript	165732962	165771595	1000	+	.	gene_id "MSTRG.143403"; transcript_id "MSTRG.143403.9";
chr4	StringTie	exon	165732962	165733180	1000	+	.	gene_id "MSTRG.143403"; transcript_id "MSTRG.143403.9"; exon_number "1";
chr4	StringTie	exon	165754801	165754986	1000	+	.	gene_id "MSTRG.143403"; transcript_id "MSTRG.143403.9"; exon_number "2";
chr4	StringTie	exon	165771066	165771595	1000	+	.	gene_id "MSTRG.143403"; transcript_id "MSTRG.143403.9"; exon_number "3";
chr4	StringTie	transcript	165706995	165743305	1000	-	.	gene_id "MSTRG.143404"; transcript_id "MSTRG.143404.1";
chr4	StringTie	exon	165706995	165707187	1000	-	.	gene_id "MSTRG.143404"; transcript_id "MSTRG.143404.1"; exon_number "1";
chr4	StringTie	exon	165726865	165734903	1000	-	.	gene_id "MSTRG.143404"; transcript_id "MSTRG.143404.1"; exon_number "2";
chr4	StringTie	exon	165738331	165738695	1000	-	.	gene_id "MSTRG.143404"; transcript_id "MSTRG.143404.1"; exon_number "3";
chr4	StringTie	exon	165743019	165743305	1000	-	.	gene_id "MSTRG.143404"; transcript_id "MSTRG.143404.1"; exon_number "4";
chr4	StringTie	transcript	165728678	165743226	1000	-	.	gene_id "MSTRG.143404"; transcript_id "MSTRG.143404.2";
chr4	StringTie	exon	165728678	165731684	1000	-	.	gene_id "MSTRG.143404"; transcript_id "MSTRG.143404.2"; exon_number "1";
chr4	StringTie	exon	165734673	165734903	1000	-	.	gene_id "MSTRG.143404"; transcript_id "MSTRG.143404.2"; exon_number "2";
chr4	StringTie	exon	165738331	165738695	1000	-	.	gene_id "MSTRG.143404"; transcript_id "MSTRG.143404.2"; exon_number "3";
chr4	StringTie	exon	165743019	165743226	1000	-	.	gene_id "MSTRG.143404"; transcript_id "MSTRG.143404.2"; exon_number "4";
chr4	StringTie	transcript	166114797	166116438	1000	.	.	gene_id "MSTRG.143405"; transcript_id "MSTRG.143405.1";
chr4	StringTie	exon	166114797	166116438	1000	.	.	gene_id "MSTRG.143405"; transcript_id "MSTRG.143405.1"; exon_number "1";
chr4	StringTie	transcript	166118060	166120912	1000	.	.	gene_id "MSTRG.143406"; transcript_id "MSTRG.143406.1";
chr4	StringTie	exon	166118060	166120912	1000	.	.	gene_id "MSTRG.143406"; transcript_id "MSTRG.143406.1"; exon_number "1";
chr4	StringTie	transcript	166132203	166132552	1000	.	.	gene_id "MSTRG.143407"; transcript_id "MSTRG.143407.1";
chr4	StringTie	exon	166132203	166132552	1000	.	.	gene_id "MSTRG.143407"; transcript_id "MSTRG.143407.1"; exon_number "1";
chr4	StringTie	transcript	166132876	166133131	1000	.	.	gene_id "MSTRG.143408"; transcript_id "MSTRG.143408.1";
chr4	StringTie	exon	166132876	166133131	1000	.	.	gene_id "MSTRG.143408"; transcript_id "MSTRG.143408.1"; exon_number "1";
chr4	StringTie	transcript	166133662	166135796	1000	.	.	gene_id "MSTRG.143409"; transcript_id "MSTRG.143409.1";
chr4	StringTie	exon	166133662	166135796	1000	.	.	gene_id "MSTRG.143409"; transcript_id "MSTRG.143409.1"; exon_number "1";
chr1	StringTie	transcript	199850040	199851974	1000	.	.	gene_id "MSTRG.14341"; transcript_id "MSTRG.14341.1";
chr1	StringTie	exon	199850040	199851974	1000	.	.	gene_id "MSTRG.14341"; transcript_id "MSTRG.14341.1"; exon_number "1";
chr4	StringTie	transcript	166137759	166138137	1000	.	.	gene_id "MSTRG.143410"; transcript_id "MSTRG.143410.1";
chr4	StringTie	exon	166137759	166138137	1000	.	.	gene_id "MSTRG.143410"; transcript_id "MSTRG.143410.1"; exon_number "1";
chr4	StringTie	transcript	166142407	166142850	1000	.	.	gene_id "MSTRG.143411"; transcript_id "MSTRG.143411.1";
chr4	StringTie	exon	166142407	166142850	1000	.	.	gene_id "MSTRG.143411"; transcript_id "MSTRG.143411.1"; exon_number "1";
chr4	StringTie	transcript	166144981	166145292	1000	.	.	gene_id "MSTRG.143412"; transcript_id "MSTRG.143412.1";
chr4	StringTie	exon	166144981	166145292	1000	.	.	gene_id "MSTRG.143412"; transcript_id "MSTRG.143412.1"; exon_number "1";
chr4	StringTie	transcript	166150925	166151168	1000	.	.	gene_id "MSTRG.143413"; transcript_id "MSTRG.143413.1";
chr4	StringTie	exon	166150925	166151168	1000	.	.	gene_id "MSTRG.143413"; transcript_id "MSTRG.143413.1"; exon_number "1";
chr4	StringTie	transcript	166153566	166154168	1000	.	.	gene_id "MSTRG.143414"; transcript_id "MSTRG.143414.1";
chr4	StringTie	exon	166153566	166154168	1000	.	.	gene_id "MSTRG.143414"; transcript_id "MSTRG.143414.1"; exon_number "1";
chr4	StringTie	transcript	166171956	166172762	1000	.	.	gene_id "MSTRG.143415"; transcript_id "MSTRG.143415.1";
chr4	StringTie	exon	166171956	166172762	1000	.	.	gene_id "MSTRG.143415"; transcript_id "MSTRG.143415.1"; exon_number "1";
chr4	StringTie	transcript	166175957	166176295	1000	.	.	gene_id "MSTRG.143416"; transcript_id "MSTRG.143416.1";
chr4	StringTie	exon	166175957	166176295	1000	.	.	gene_id "MSTRG.143416"; transcript_id "MSTRG.143416.1"; exon_number "1";
chr4	StringTie	transcript	166179152	166181676	1000	.	.	gene_id "MSTRG.143417"; transcript_id "MSTRG.143417.1";
chr4	StringTie	exon	166179152	166181676	1000	.	.	gene_id "MSTRG.143417"; transcript_id "MSTRG.143417.1"; exon_number "1";
chr4	StringTie	transcript	166189850	166190050	1000	.	.	gene_id "MSTRG.143418"; transcript_id "MSTRG.143418.1";
chr4	StringTie	exon	166189850	166190050	1000	.	.	gene_id "MSTRG.143418"; transcript_id "MSTRG.143418.1"; exon_number "1";
chr4	StringTie	transcript	166191033	166192975	1000	.	.	gene_id "MSTRG.143419"; transcript_id "MSTRG.143419.1";
chr4	StringTie	exon	166191033	166192975	1000	.	.	gene_id "MSTRG.143419"; transcript_id "MSTRG.143419.1"; exon_number "1";
chr1	StringTie	transcript	199853286	199853892	1000	.	.	gene_id "MSTRG.14342"; transcript_id "MSTRG.14342.1";
chr1	StringTie	exon	199853286	199853892	1000	.	.	gene_id "MSTRG.14342"; transcript_id "MSTRG.14342.1"; exon_number "1";
chr4	StringTie	transcript	166194130	166196005	1000	.	.	gene_id "MSTRG.143420"; transcript_id "MSTRG.143420.1";
chr4	StringTie	exon	166194130	166196005	1000	.	.	gene_id "MSTRG.143420"; transcript_id "MSTRG.143420.1"; exon_number "1";
chr4	StringTie	transcript	166198034	166205779	1000	+	.	gene_id "MSTRG.143421"; transcript_id "MSTRG.143421.1";
chr4	StringTie	exon	166198034	166198511	1000	+	.	gene_id "MSTRG.143421"; transcript_id "MSTRG.143421.1"; exon_number "1";
chr4	StringTie	exon	166198944	166199013	1000	+	.	gene_id "MSTRG.143421"; transcript_id "MSTRG.143421.1"; exon_number "2";
chr4	StringTie	exon	166205411	166205779	1000	+	.	gene_id "MSTRG.143421"; transcript_id "MSTRG.143421.1"; exon_number "3";
chr4	StringTie	transcript	166198287	166205616	1000	+	.	gene_id "MSTRG.143421"; transcript_id "MSTRG.143421.2";
chr4	StringTie	exon	166198287	166198511	1000	+	.	gene_id "MSTRG.143421"; transcript_id "MSTRG.143421.2"; exon_number "1";
chr4	StringTie	exon	166198944	166199013	1000	+	.	gene_id "MSTRG.143421"; transcript_id "MSTRG.143421.2"; exon_number "2";
chr4	StringTie	exon	166205445	166205616	1000	+	.	gene_id "MSTRG.143421"; transcript_id "MSTRG.143421.2"; exon_number "3";
chr4	StringTie	transcript	166207552	166208311	1000	.	.	gene_id "MSTRG.143422"; transcript_id "MSTRG.143422.1";
chr4	StringTie	exon	166207552	166208311	1000	.	.	gene_id "MSTRG.143422"; transcript_id "MSTRG.143422.1"; exon_number "1";
chr4	StringTie	transcript	166210593	166210876	1000	.	.	gene_id "MSTRG.143423"; transcript_id "MSTRG.143423.1";
chr4	StringTie	exon	166210593	166210876	1000	.	.	gene_id "MSTRG.143423"; transcript_id "MSTRG.143423.1"; exon_number "1";
chr4	StringTie	transcript	166212316	166212561	1000	.	.	gene_id "MSTRG.143424"; transcript_id "MSTRG.143424.1";
chr4	StringTie	exon	166212316	166212561	1000	.	.	gene_id "MSTRG.143424"; transcript_id "MSTRG.143424.1"; exon_number "1";
chr4	StringTie	transcript	166233488	166234132	1000	+	.	gene_id "MSTRG.143425"; transcript_id "MSTRG.143425.1";
chr4	StringTie	exon	166233488	166234132	1000	+	.	gene_id "MSTRG.143425"; transcript_id "MSTRG.143425.1"; exon_number "1";
chr4	StringTie	transcript	166236458	166239938	1000	.	.	gene_id "MSTRG.143426"; transcript_id "MSTRG.143426.1";
chr4	StringTie	exon	166236458	166239938	1000	.	.	gene_id "MSTRG.143426"; transcript_id "MSTRG.143426.1"; exon_number "1";
chr4	StringTie	transcript	166241228	166242127	1000	.	.	gene_id "MSTRG.143427"; transcript_id "MSTRG.143427.1";
chr4	StringTie	exon	166241228	166242127	1000	.	.	gene_id "MSTRG.143427"; transcript_id "MSTRG.143427.1"; exon_number "1";
chr4	StringTie	transcript	166266393	166271342	1000	+	.	gene_id "MSTRG.143428"; transcript_id "MSTRG.143428.1";
chr4	StringTie	exon	166266393	166271342	1000	+	.	gene_id "MSTRG.143428"; transcript_id "MSTRG.143428.1"; exon_number "1";
chr4	StringTie	transcript	166274883	166275262	1000	.	.	gene_id "MSTRG.143429"; transcript_id "MSTRG.143429.1";
chr4	StringTie	exon	166274883	166275262	1000	.	.	gene_id "MSTRG.143429"; transcript_id "MSTRG.143429.1"; exon_number "1";
chr1	StringTie	transcript	199860088	199861431	1000	.	.	gene_id "MSTRG.14343"; transcript_id "MSTRG.14343.1";
chr1	StringTie	exon	199860088	199861431	1000	.	.	gene_id "MSTRG.14343"; transcript_id "MSTRG.14343.1"; exon_number "1";
chr4	StringTie	transcript	166276775	166278592	1000	.	.	gene_id "MSTRG.143430"; transcript_id "MSTRG.143430.1";
chr4	StringTie	exon	166276775	166278592	1000	.	.	gene_id "MSTRG.143430"; transcript_id "MSTRG.143430.1"; exon_number "1";
chr4	StringTie	transcript	166290190	166290541	1000	.	.	gene_id "MSTRG.143431"; transcript_id "MSTRG.143431.1";
chr4	StringTie	exon	166290190	166290541	1000	.	.	gene_id "MSTRG.143431"; transcript_id "MSTRG.143431.1"; exon_number "1";
chr4	StringTie	transcript	166294799	166310152	1000	+	.	gene_id "MSTRG.143432"; transcript_id "MSTRG.143432.1";
chr4	StringTie	exon	166294799	166310152	1000	+	.	gene_id "MSTRG.143432"; transcript_id "MSTRG.143432.1"; exon_number "1";
chr4	StringTie	transcript	166311033	166311237	1000	.	.	gene_id "MSTRG.143433"; transcript_id "MSTRG.143433.1";
chr4	StringTie	exon	166311033	166311237	1000	.	.	gene_id "MSTRG.143433"; transcript_id "MSTRG.143433.1"; exon_number "1";
chr4	StringTie	transcript	166312935	166313034	1000	-	.	gene_id "MSTRG.143434"; transcript_id "ENST00000383984"; gene_name "Y_RNA"; ref_gene_id "ENSG00000206711";
chr4	StringTie	exon	166312935	166313034	1000	-	.	gene_id "MSTRG.143434"; transcript_id "ENST00000383984"; exon_number "1"; gene_name "Y_RNA"; ref_gene_id "ENSG00000206711";
chr4	StringTie	transcript	166319991	166337615	1000	+	.	gene_id "MSTRG.143435"; transcript_id "MSTRG.143435.1";
chr4	StringTie	exon	166319991	166320084	1000	+	.	gene_id "MSTRG.143435"; transcript_id "MSTRG.143435.1"; exon_number "1";
chr4	StringTie	exon	166326329	166326440	1000	+	.	gene_id "MSTRG.143435"; transcript_id "MSTRG.143435.1"; exon_number "2";
chr4	StringTie	exon	166337599	166337615	1000	+	.	gene_id "MSTRG.143435"; transcript_id "MSTRG.143435.1"; exon_number "3";
chr4	StringTie	transcript	166339880	166340217	1000	.	.	gene_id "MSTRG.143436"; transcript_id "MSTRG.143436.1";
chr4	StringTie	exon	166339880	166340217	1000	.	.	gene_id "MSTRG.143436"; transcript_id "MSTRG.143436.1"; exon_number "1";
chr4	StringTie	transcript	166340564	166351446	1000	.	.	gene_id "MSTRG.143437"; transcript_id "MSTRG.143437.1";
chr4	StringTie	exon	166340564	166351446	1000	.	.	gene_id "MSTRG.143437"; transcript_id "MSTRG.143437.1"; exon_number "1";
chr4	StringTie	transcript	166353070	166353340	1000	.	.	gene_id "MSTRG.143438"; transcript_id "MSTRG.143438.1";
chr4	StringTie	exon	166353070	166353340	1000	.	.	gene_id "MSTRG.143438"; transcript_id "MSTRG.143438.1"; exon_number "1";
chr4	StringTie	transcript	166354142	166355448	1000	.	.	gene_id "MSTRG.143439"; transcript_id "MSTRG.143439.1";
chr4	StringTie	exon	166354142	166355448	1000	.	.	gene_id "MSTRG.143439"; transcript_id "MSTRG.143439.1"; exon_number "1";
chr1	StringTie	transcript	199865345	199865572	1000	.	.	gene_id "MSTRG.14344"; transcript_id "MSTRG.14344.1";
chr1	StringTie	exon	199865345	199865572	1000	.	.	gene_id "MSTRG.14344"; transcript_id "MSTRG.14344.1"; exon_number "1";
chr4	StringTie	transcript	166368107	166396263	1000	+	.	gene_id "MSTRG.143440"; transcript_id "MSTRG.143440.1";
chr4	StringTie	exon	166368107	166368161	1000	+	.	gene_id "MSTRG.143440"; transcript_id "MSTRG.143440.1"; exon_number "1";
chr4	StringTie	exon	166368782	166368904	1000	+	.	gene_id "MSTRG.143440"; transcript_id "MSTRG.143440.1"; exon_number "2";
chr4	StringTie	exon	166394256	166396263	1000	+	.	gene_id "MSTRG.143440"; transcript_id "MSTRG.143440.1"; exon_number "3";
chr4	StringTie	transcript	166388701	166526119	1000	-	.	gene_id "MSTRG.143441"; transcript_id "ENST00000514134"; gene_name "RP11-217C7.1"; ref_gene_id "ENSG00000249675";
chr4	StringTie	exon	166388701	166389429	1000	-	.	gene_id "MSTRG.143441"; transcript_id "ENST00000514134"; exon_number "1"; gene_name "RP11-217C7.1"; ref_gene_id "ENSG00000249675";
chr4	StringTie	exon	166509558	166509610	1000	-	.	gene_id "MSTRG.143441"; transcript_id "ENST00000514134"; exon_number "2"; gene_name "RP11-217C7.1"; ref_gene_id "ENSG00000249675";
chr4	StringTie	exon	166522906	166523022	1000	-	.	gene_id "MSTRG.143441"; transcript_id "ENST00000514134"; exon_number "3"; gene_name "RP11-217C7.1"; ref_gene_id "ENSG00000249675";
chr4	StringTie	exon	166526085	166526119	1000	-	.	gene_id "MSTRG.143441"; transcript_id "ENST00000514134"; exon_number "4"; gene_name "RP11-217C7.1"; ref_gene_id "ENSG00000249675";
chr4	StringTie	transcript	166520589	166526732	1000	-	.	gene_id "MSTRG.143441"; transcript_id "MSTRG.143441.2";
chr4	StringTie	exon	166520589	166526732	1000	-	.	gene_id "MSTRG.143441"; transcript_id "MSTRG.143441.2"; exon_number "1";
chr4	StringTie	transcript	166396821	166397423	1000	.	.	gene_id "MSTRG.143442"; transcript_id "MSTRG.143442.1";
chr4	StringTie	exon	166396821	166397423	1000	.	.	gene_id "MSTRG.143442"; transcript_id "MSTRG.143442.1"; exon_number "1";
chr4	StringTie	transcript	166398975	166399312	1000	.	.	gene_id "MSTRG.143443"; transcript_id "MSTRG.143443.1";
chr4	StringTie	exon	166398975	166399312	1000	.	.	gene_id "MSTRG.143443"; transcript_id "MSTRG.143443.1"; exon_number "1";
chr4	StringTie	transcript	166406226	166407033	1000	.	.	gene_id "MSTRG.143444"; transcript_id "MSTRG.143444.1";
chr4	StringTie	exon	166406226	166407033	1000	.	.	gene_id "MSTRG.143444"; transcript_id "MSTRG.143444.1"; exon_number "1";
chr4	StringTie	transcript	166414856	166416139	1000	.	.	gene_id "MSTRG.143445"; transcript_id "MSTRG.143445.1";
chr4	StringTie	exon	166414856	166416139	1000	.	.	gene_id "MSTRG.143445"; transcript_id "MSTRG.143445.1"; exon_number "1";
chr4	StringTie	transcript	166416725	166418055	1000	.	.	gene_id "MSTRG.143446"; transcript_id "MSTRG.143446.1";
chr4	StringTie	exon	166416725	166418055	1000	.	.	gene_id "MSTRG.143446"; transcript_id "MSTRG.143446.1"; exon_number "1";
chr4	StringTie	transcript	166418441	166418938	1000	.	.	gene_id "MSTRG.143447"; transcript_id "MSTRG.143447.1";
chr4	StringTie	exon	166418441	166418938	1000	.	.	gene_id "MSTRG.143447"; transcript_id "MSTRG.143447.1"; exon_number "1";
chr4	StringTie	transcript	166419904	166420216	1000	.	.	gene_id "MSTRG.143448"; transcript_id "MSTRG.143448.1";
chr4	StringTie	exon	166419904	166420216	1000	.	.	gene_id "MSTRG.143448"; transcript_id "MSTRG.143448.1"; exon_number "1";
chr4	StringTie	transcript	166424914	166425441	1000	.	.	gene_id "MSTRG.143449"; transcript_id "MSTRG.143449.1";
chr4	StringTie	exon	166424914	166425441	1000	.	.	gene_id "MSTRG.143449"; transcript_id "MSTRG.143449.1"; exon_number "1";
chr1	StringTie	transcript	199866049	199866255	1000	.	.	gene_id "MSTRG.14345"; transcript_id "MSTRG.14345.1";
chr1	StringTie	exon	199866049	199866255	1000	.	.	gene_id "MSTRG.14345"; transcript_id "MSTRG.14345.1"; exon_number "1";
chr4	StringTie	transcript	166427971	166428287	1000	.	.	gene_id "MSTRG.143450"; transcript_id "MSTRG.143450.1";
chr4	StringTie	exon	166427971	166428287	1000	.	.	gene_id "MSTRG.143450"; transcript_id "MSTRG.143450.1"; exon_number "1";
chr4	StringTie	transcript	166430712	166431105	1000	.	.	gene_id "MSTRG.143451"; transcript_id "MSTRG.143451.1";
chr4	StringTie	exon	166430712	166431105	1000	.	.	gene_id "MSTRG.143451"; transcript_id "MSTRG.143451.1"; exon_number "1";
chr4	StringTie	transcript	166432142	166441719	1000	-	.	gene_id "MSTRG.143452"; transcript_id "MSTRG.143452.1";
chr4	StringTie	exon	166432142	166432163	1000	-	.	gene_id "MSTRG.143452"; transcript_id "MSTRG.143452.1"; exon_number "1";
chr4	StringTie	exon	166438515	166441719	1000	-	.	gene_id "MSTRG.143452"; transcript_id "MSTRG.143452.1"; exon_number "2";
chr4	StringTie	transcript	166436125	166476070	1000	+	.	gene_id "MSTRG.143453"; transcript_id "MSTRG.143453.1";
chr4	StringTie	exon	166436125	166436145	1000	+	.	gene_id "MSTRG.143453"; transcript_id "MSTRG.143453.1"; exon_number "1";
chr4	StringTie	exon	166450638	166450680	1000	+	.	gene_id "MSTRG.143453"; transcript_id "MSTRG.143453.1"; exon_number "2";
chr4	StringTie	exon	166450811	166476070	1000	+	.	gene_id "MSTRG.143453"; transcript_id "MSTRG.143453.1"; exon_number "3";
chr4	StringTie	transcript	166436125	166456124	1000	+	.	gene_id "MSTRG.143453"; transcript_id "MSTRG.143453.2";
chr4	StringTie	exon	166436125	166436145	1000	+	.	gene_id "MSTRG.143453"; transcript_id "MSTRG.143453.2"; exon_number "1";
chr4	StringTie	exon	166450638	166450680	1000	+	.	gene_id "MSTRG.143453"; transcript_id "MSTRG.143453.2"; exon_number "2";
chr4	StringTie	exon	166450808	166456124	1000	+	.	gene_id "MSTRG.143453"; transcript_id "MSTRG.143453.2"; exon_number "3";
chr4	StringTie	transcript	166437172	166476070	1000	+	.	gene_id "MSTRG.143453"; transcript_id "MSTRG.143453.3";
chr4	StringTie	exon	166437172	166438568	1000	+	.	gene_id "MSTRG.143453"; transcript_id "MSTRG.143453.3"; exon_number "1";
chr4	StringTie	exon	166450638	166450680	1000	+	.	gene_id "MSTRG.143453"; transcript_id "MSTRG.143453.3"; exon_number "2";
chr4	StringTie	exon	166450808	166476070	1000	+	.	gene_id "MSTRG.143453"; transcript_id "MSTRG.143453.3"; exon_number "3";
chr4	StringTie	transcript	166438547	166451723	1000	+	.	gene_id "MSTRG.143453"; transcript_id "MSTRG.143453.4";
chr4	StringTie	exon	166438547	166438568	1000	+	.	gene_id "MSTRG.143453"; transcript_id "MSTRG.143453.4"; exon_number "1";
chr4	StringTie	exon	166450638	166450680	1000	+	.	gene_id "MSTRG.143453"; transcript_id "MSTRG.143453.4"; exon_number "2";
chr4	StringTie	exon	166450811	166451723	1000	+	.	gene_id "MSTRG.143453"; transcript_id "MSTRG.143453.4"; exon_number "3";
chr4	StringTie	transcript	166450638	166456163	1000	+	.	gene_id "MSTRG.143453"; transcript_id "MSTRG.143453.5";
chr4	StringTie	exon	166450638	166450679	1000	+	.	gene_id "MSTRG.143453"; transcript_id "MSTRG.143453.5"; exon_number "1";
chr4	StringTie	exon	166453568	166456163	1000	+	.	gene_id "MSTRG.143453"; transcript_id "MSTRG.143453.5"; exon_number "2";
chr4	StringTie	transcript	166477650	166490937	1000	.	.	gene_id "MSTRG.143454"; transcript_id "MSTRG.143454.1";
chr4	StringTie	exon	166477650	166490937	1000	.	.	gene_id "MSTRG.143454"; transcript_id "MSTRG.143454.1"; exon_number "1";
chr4	StringTie	transcript	166491709	166494672	1000	+	.	gene_id "MSTRG.143455"; transcript_id "MSTRG.143455.1";
chr4	StringTie	exon	166491709	166491864	1000	+	.	gene_id "MSTRG.143455"; transcript_id "MSTRG.143455.1"; exon_number "1";
chr4	StringTie	exon	166493960	166494672	1000	+	.	gene_id "MSTRG.143455"; transcript_id "MSTRG.143455.1"; exon_number "2";
chr4	StringTie	transcript	166498307	166498611	1000	.	.	gene_id "MSTRG.143456"; transcript_id "MSTRG.143456.1";
chr4	StringTie	exon	166498307	166498611	1000	.	.	gene_id "MSTRG.143456"; transcript_id "MSTRG.143456.1"; exon_number "1";
chr4	StringTie	transcript	166499654	166500150	1000	-	.	gene_id "MSTRG.143457"; transcript_id "MSTRG.143457.1";
chr4	StringTie	exon	166499654	166500150	1000	-	.	gene_id "MSTRG.143457"; transcript_id "MSTRG.143457.1"; exon_number "1";
chr4	StringTie	transcript	166501381	166501595	1000	.	.	gene_id "MSTRG.143458"; transcript_id "MSTRG.143458.1";
chr4	StringTie	exon	166501381	166501595	1000	.	.	gene_id "MSTRG.143458"; transcript_id "MSTRG.143458.1"; exon_number "1";
chr4	StringTie	transcript	166515143	166516912	1000	.	.	gene_id "MSTRG.143459"; transcript_id "MSTRG.143459.1";
chr4	StringTie	exon	166515143	166516912	1000	.	.	gene_id "MSTRG.143459"; transcript_id "MSTRG.143459.1"; exon_number "1";
chr1	StringTie	transcript	199868418	199868871	1000	-	.	gene_id "MSTRG.14346"; transcript_id "MSTRG.14346.1";
chr1	StringTie	exon	199868418	199868871	1000	-	.	gene_id "MSTRG.14346"; transcript_id "MSTRG.14346.1"; exon_number "1";
chr4	StringTie	transcript	166518424	166519704	1000	.	.	gene_id "MSTRG.143460"; transcript_id "MSTRG.143460.1";
chr4	StringTie	exon	166518424	166519704	1000	.	.	gene_id "MSTRG.143460"; transcript_id "MSTRG.143460.1"; exon_number "1";
chr4	StringTie	transcript	166535139	166538032	1000	-	.	gene_id "MSTRG.143461"; transcript_id "MSTRG.143461.1";
chr4	StringTie	exon	166535139	166538032	1000	-	.	gene_id "MSTRG.143461"; transcript_id "MSTRG.143461.1"; exon_number "1";
chr4	StringTie	transcript	166538954	166540079	1000	+	.	gene_id "MSTRG.143462"; transcript_id "MSTRG.143462.1";
chr4	StringTie	exon	166538954	166540079	1000	+	.	gene_id "MSTRG.143462"; transcript_id "MSTRG.143462.1"; exon_number "1";
chr4	StringTie	transcript	166541430	166542877	1000	.	.	gene_id "MSTRG.143463"; transcript_id "MSTRG.143463.1";
chr4	StringTie	exon	166541430	166542877	1000	.	.	gene_id "MSTRG.143463"; transcript_id "MSTRG.143463.1"; exon_number "1";
chr4	StringTie	transcript	166546089	166546547	1000	.	.	gene_id "MSTRG.143464"; transcript_id "MSTRG.143464.1";
chr4	StringTie	exon	166546089	166546547	1000	.	.	gene_id "MSTRG.143464"; transcript_id "MSTRG.143464.1"; exon_number "1";
chr4	StringTie	transcript	166548862	166549075	1000	.	.	gene_id "MSTRG.143465"; transcript_id "MSTRG.143465.1";
chr4	StringTie	exon	166548862	166549075	1000	.	.	gene_id "MSTRG.143465"; transcript_id "MSTRG.143465.1"; exon_number "1";
chr4	StringTie	transcript	166554427	166554764	1000	.	.	gene_id "MSTRG.143466"; transcript_id "MSTRG.143466.1";
chr4	StringTie	exon	166554427	166554764	1000	.	.	gene_id "MSTRG.143466"; transcript_id "MSTRG.143466.1"; exon_number "1";
chr4	StringTie	transcript	166555491	166576238	1000	-	.	gene_id "MSTRG.143467"; transcript_id "MSTRG.143467.1";
chr4	StringTie	exon	166555491	166555601	1000	-	.	gene_id "MSTRG.143467"; transcript_id "MSTRG.143467.1"; exon_number "1";
chr4	StringTie	exon	166575983	166576238	1000	-	.	gene_id "MSTRG.143467"; transcript_id "MSTRG.143467.1"; exon_number "2";
chr4	StringTie	transcript	166580989	166585145	1000	-	.	gene_id "MSTRG.143468"; transcript_id "MSTRG.143468.1";
chr4	StringTie	exon	166580989	166585145	1000	-	.	gene_id "MSTRG.143468"; transcript_id "MSTRG.143468.1"; exon_number "1";
chr4	StringTie	transcript	166585970	166586274	1000	.	.	gene_id "MSTRG.143469"; transcript_id "MSTRG.143469.1";
chr4	StringTie	exon	166585970	166586274	1000	.	.	gene_id "MSTRG.143469"; transcript_id "MSTRG.143469.1"; exon_number "1";
chr1	StringTie	transcript	199873493	199874627	1000	.	.	gene_id "MSTRG.14347"; transcript_id "MSTRG.14347.1";
chr1	StringTie	exon	199873493	199874627	1000	.	.	gene_id "MSTRG.14347"; transcript_id "MSTRG.14347.1"; exon_number "1";
chr4	StringTie	transcript	166586724	166605200	1000	-	.	gene_id "MSTRG.143470"; transcript_id "MSTRG.143470.1";
chr4	StringTie	exon	166586724	166587057	1000	-	.	gene_id "MSTRG.143470"; transcript_id "MSTRG.143470.1"; exon_number "1";
chr4	StringTie	exon	166595171	166595187	1000	-	.	gene_id "MSTRG.143470"; transcript_id "MSTRG.143470.1"; exon_number "2";
chr4	StringTie	exon	166603721	166605200	1000	-	.	gene_id "MSTRG.143470"; transcript_id "MSTRG.143470.1"; exon_number "3";
chr4	StringTie	transcript	166587974	166605200	1000	+	.	gene_id "MSTRG.143471"; transcript_id "MSTRG.143471.1";
chr4	StringTie	exon	166587974	166588003	1000	+	.	gene_id "MSTRG.143471"; transcript_id "MSTRG.143471.1"; exon_number "1";
chr4	StringTie	exon	166603720	166605200	1000	+	.	gene_id "MSTRG.143471"; transcript_id "MSTRG.143471.1"; exon_number "2";
chr4	StringTie	transcript	166617175	166617818	1000	.	.	gene_id "MSTRG.143472"; transcript_id "MSTRG.143472.1";
chr4	StringTie	exon	166617175	166617818	1000	.	.	gene_id "MSTRG.143472"; transcript_id "MSTRG.143472.1"; exon_number "1";
chr4	StringTie	transcript	166620054	166620475	1000	.	.	gene_id "MSTRG.143473"; transcript_id "MSTRG.143473.1";
chr4	StringTie	exon	166620054	166620475	1000	.	.	gene_id "MSTRG.143473"; transcript_id "MSTRG.143473.1"; exon_number "1";
chr4	StringTie	transcript	166632069	166640903	1000	.	.	gene_id "MSTRG.143474"; transcript_id "MSTRG.143474.1";
chr4	StringTie	exon	166632069	166640903	1000	.	.	gene_id "MSTRG.143474"; transcript_id "MSTRG.143474.1"; exon_number "1";
chr4	StringTie	transcript	166644834	166649407	1000	.	.	gene_id "MSTRG.143475"; transcript_id "MSTRG.143475.1";
chr4	StringTie	exon	166644834	166649407	1000	.	.	gene_id "MSTRG.143475"; transcript_id "MSTRG.143475.1"; exon_number "1";
chr4	StringTie	transcript	166652334	166652706	1000	.	.	gene_id "MSTRG.143476"; transcript_id "MSTRG.143476.1";
chr4	StringTie	exon	166652334	166652706	1000	.	.	gene_id "MSTRG.143476"; transcript_id "MSTRG.143476.1"; exon_number "1";
chr4	StringTie	transcript	166656644	166657073	1000	.	.	gene_id "MSTRG.143477"; transcript_id "MSTRG.143477.1";
chr4	StringTie	exon	166656644	166657073	1000	.	.	gene_id "MSTRG.143477"; transcript_id "MSTRG.143477.1"; exon_number "1";
chr4	StringTie	transcript	166660695	166661036	1000	.	.	gene_id "MSTRG.143478"; transcript_id "MSTRG.143478.1";
chr4	StringTie	exon	166660695	166661036	1000	.	.	gene_id "MSTRG.143478"; transcript_id "MSTRG.143478.1"; exon_number "1";
chr4	StringTie	transcript	166662653	166662855	1000	.	.	gene_id "MSTRG.143479"; transcript_id "MSTRG.143479.1";
chr4	StringTie	exon	166662653	166662855	1000	.	.	gene_id "MSTRG.143479"; transcript_id "MSTRG.143479.1"; exon_number "1";
chr1	StringTie	transcript	199876978	199877558	1000	+	.	gene_id "MSTRG.14348"; transcript_id "ENST00000439946"; gene_name "RP11-567B20.1"; ref_gene_id "ENSG00000228530";
chr1	StringTie	exon	199876978	199877208	1000	+	.	gene_id "MSTRG.14348"; transcript_id "ENST00000439946"; exon_number "1"; gene_name "RP11-567B20.1"; ref_gene_id "ENSG00000228530";
chr1	StringTie	exon	199877539	199877558	1000	+	.	gene_id "MSTRG.14348"; transcript_id "ENST00000439946"; exon_number "2"; gene_name "RP11-567B20.1"; ref_gene_id "ENSG00000228530";
chr4	StringTie	transcript	166663389	166663640	1000	.	.	gene_id "MSTRG.143480"; transcript_id "MSTRG.143480.1";
chr4	StringTie	exon	166663389	166663640	1000	.	.	gene_id "MSTRG.143480"; transcript_id "MSTRG.143480.1"; exon_number "1";
chr4	StringTie	transcript	166684846	166685206	1000	.	.	gene_id "MSTRG.143481"; transcript_id "MSTRG.143481.1";
chr4	StringTie	exon	166684846	166685206	1000	.	.	gene_id "MSTRG.143481"; transcript_id "MSTRG.143481.1"; exon_number "1";
chr4	StringTie	transcript	166689684	166695651	1000	+	.	gene_id "MSTRG.143482"; transcript_id "MSTRG.143482.1";
chr4	StringTie	exon	166689684	166689747	1000	+	.	gene_id "MSTRG.143482"; transcript_id "MSTRG.143482.1"; exon_number "1";
chr4	StringTie	exon	166695414	166695651	1000	+	.	gene_id "MSTRG.143482"; transcript_id "MSTRG.143482.1"; exon_number "2";
chr4	StringTie	transcript	166697438	166698270	1000	-	.	gene_id "MSTRG.143483"; transcript_id "MSTRG.143483.1";
chr4	StringTie	exon	166697438	166698270	1000	-	.	gene_id "MSTRG.143483"; transcript_id "MSTRG.143483.1"; exon_number "1";
chr4	StringTie	transcript	166706690	166707230	1000	.	.	gene_id "MSTRG.143484"; transcript_id "MSTRG.143484.1";
chr4	StringTie	exon	166706690	166707230	1000	.	.	gene_id "MSTRG.143484"; transcript_id "MSTRG.143484.1"; exon_number "1";
chr4	StringTie	transcript	166707594	166707936	1000	.	.	gene_id "MSTRG.143485"; transcript_id "MSTRG.143485.1";
chr4	StringTie	exon	166707594	166707936	1000	.	.	gene_id "MSTRG.143485"; transcript_id "MSTRG.143485.1"; exon_number "1";
chr4	StringTie	transcript	166708654	166708971	1000	.	.	gene_id "MSTRG.143486"; transcript_id "MSTRG.143486.1";
chr4	StringTie	exon	166708654	166708971	1000	.	.	gene_id "MSTRG.143486"; transcript_id "MSTRG.143486.1"; exon_number "1";
chr4	StringTie	transcript	166709846	166721859	1000	+	.	gene_id "MSTRG.143487"; transcript_id "MSTRG.143487.1";
chr4	StringTie	exon	166709846	166709886	1000	+	.	gene_id "MSTRG.143487"; transcript_id "MSTRG.143487.1"; exon_number "1";
chr4	StringTie	exon	166721457	166721859	1000	+	.	gene_id "MSTRG.143487"; transcript_id "MSTRG.143487.1"; exon_number "2";
chr4	StringTie	transcript	166726286	166726492	1000	.	.	gene_id "MSTRG.143488"; transcript_id "MSTRG.143488.1";
chr4	StringTie	exon	166726286	166726492	1000	.	.	gene_id "MSTRG.143488"; transcript_id "MSTRG.143488.1"; exon_number "1";
chr4	StringTie	transcript	166727600	166728551	1000	.	.	gene_id "MSTRG.143489"; transcript_id "MSTRG.143489.1";
chr4	StringTie	exon	166727600	166728551	1000	.	.	gene_id "MSTRG.143489"; transcript_id "MSTRG.143489.1"; exon_number "1";
chr1	StringTie	transcript	199879902	199880205	1000	.	.	gene_id "MSTRG.14349"; transcript_id "MSTRG.14349.1";
chr1	StringTie	exon	199879902	199880205	1000	.	.	gene_id "MSTRG.14349"; transcript_id "MSTRG.14349.1"; exon_number "1";
chr4	StringTie	transcript	166729167	166730095	1000	.	.	gene_id "MSTRG.143490"; transcript_id "MSTRG.143490.1";
chr4	StringTie	exon	166729167	166730095	1000	.	.	gene_id "MSTRG.143490"; transcript_id "MSTRG.143490.1"; exon_number "1";
chr4	StringTie	transcript	165873258	166103895	1000	+	.	gene_id "MSTRG.143491"; transcript_id "ENST00000061240"; gene_name "TLL1"; ref_gene_id "ENSG00000038295";
chr4	StringTie	exon	165873258	165874073	1000	+	.	gene_id "MSTRG.143491"; transcript_id "ENST00000061240"; exon_number "1"; gene_name "TLL1"; ref_gene_id "ENSG00000038295";
chr4	StringTie	exon	165989381	165989491	1000	+	.	gene_id "MSTRG.143491"; transcript_id "ENST00000061240"; exon_number "2"; gene_name "TLL1"; ref_gene_id "ENSG00000038295";
chr4	StringTie	exon	165992804	165992884	1000	+	.	gene_id "MSTRG.143491"; transcript_id "ENST00000061240"; exon_number "3"; gene_name "TLL1"; ref_gene_id "ENSG00000038295";
chr4	StringTie	exon	165994381	165994533	1000	+	.	gene_id "MSTRG.143491"; transcript_id "ENST00000061240"; exon_number "4"; gene_name "TLL1"; ref_gene_id "ENSG00000038295";
chr4	StringTie	exon	165995061	165995178	1000	+	.	gene_id "MSTRG.143491"; transcript_id "ENST00000061240"; exon_number "5"; gene_name "TLL1"; ref_gene_id "ENSG00000038295";
chr4	StringTie	exon	166003391	166003569	1000	+	.	gene_id "MSTRG.143491"; transcript_id "ENST00000061240"; exon_number "6"; gene_name "TLL1"; ref_gene_id "ENSG00000038295";
chr4	StringTie	exon	166007943	166008048	1000	+	.	gene_id "MSTRG.143491"; transcript_id "ENST00000061240"; exon_number "7"; gene_name "TLL1"; ref_gene_id "ENSG00000038295";
chr4	StringTie	exon	166014436	166014560	1000	+	.	gene_id "MSTRG.143491"; transcript_id "ENST00000061240"; exon_number "8"; gene_name "TLL1"; ref_gene_id "ENSG00000038295";
chr4	StringTie	exon	166025316	166025431	1000	+	.	gene_id "MSTRG.143491"; transcript_id "ENST00000061240"; exon_number "9"; gene_name "TLL1"; ref_gene_id "ENSG00000038295";
chr4	StringTie	exon	166039339	166039441	1000	+	.	gene_id "MSTRG.143491"; transcript_id "ENST00000061240"; exon_number "10"; gene_name "TLL1"; ref_gene_id "ENSG00000038295";
chr4	StringTie	exon	166042027	166042143	1000	+	.	gene_id "MSTRG.143491"; transcript_id "ENST00000061240"; exon_number "11"; gene_name "TLL1"; ref_gene_id "ENSG00000038295";
chr4	StringTie	exon	166043274	166043419	1000	+	.	gene_id "MSTRG.143491"; transcript_id "ENST00000061240"; exon_number "12"; gene_name "TLL1"; ref_gene_id "ENSG00000038295";
chr4	StringTie	exon	166055076	166055271	1000	+	.	gene_id "MSTRG.143491"; transcript_id "ENST00000061240"; exon_number "13"; gene_name "TLL1"; ref_gene_id "ENSG00000038295";
chr4	StringTie	exon	166057184	166057309	1000	+	.	gene_id "MSTRG.143491"; transcript_id "ENST00000061240"; exon_number "14"; gene_name "TLL1"; ref_gene_id "ENSG00000038295";
chr4	StringTie	exon	166060028	166060188	1000	+	.	gene_id "MSTRG.143491"; transcript_id "ENST00000061240"; exon_number "15"; gene_name "TLL1"; ref_gene_id "ENSG00000038295";
chr4	StringTie	exon	166065683	166065863	1000	+	.	gene_id "MSTRG.143491"; transcript_id "ENST00000061240"; exon_number "16"; gene_name "TLL1"; ref_gene_id "ENSG00000038295";
chr4	StringTie	exon	166074878	166075003	1000	+	.	gene_id "MSTRG.143491"; transcript_id "ENST00000061240"; exon_number "17"; gene_name "TLL1"; ref_gene_id "ENSG00000038295";
chr4	StringTie	exon	166077903	166078030	1000	+	.	gene_id "MSTRG.143491"; transcript_id "ENST00000061240"; exon_number "18"; gene_name "TLL1"; ref_gene_id "ENSG00000038295";
chr4	StringTie	exon	166091128	166091341	1000	+	.	gene_id "MSTRG.143491"; transcript_id "ENST00000061240"; exon_number "19"; gene_name "TLL1"; ref_gene_id "ENSG00000038295";
chr4	StringTie	exon	166099277	166099527	1000	+	.	gene_id "MSTRG.143491"; transcript_id "ENST00000061240"; exon_number "20"; gene_name "TLL1"; ref_gene_id "ENSG00000038295";
chr4	StringTie	exon	166100742	166103895	1000	+	.	gene_id "MSTRG.143491"; transcript_id "ENST00000061240"; exon_number "21"; gene_name "TLL1"; ref_gene_id "ENSG00000038295";
chr4	StringTie	transcript	165873686	165992884	1000	+	.	gene_id "MSTRG.143491"; transcript_id "ENST00000504560"; gene_name "TLL1"; ref_gene_id "ENSG00000038295";
chr4	StringTie	exon	165873686	165874073	1000	+	.	gene_id "MSTRG.143491"; transcript_id "ENST00000504560"; exon_number "1"; gene_name "TLL1"; ref_gene_id "ENSG00000038295";
chr4	StringTie	exon	165919834	165919939	1000	+	.	gene_id "MSTRG.143491"; transcript_id "ENST00000504560"; exon_number "2"; gene_name "TLL1"; ref_gene_id "ENSG00000038295";
chr4	StringTie	exon	165989381	165989491	1000	+	.	gene_id "MSTRG.143491"; transcript_id "ENST00000504560"; exon_number "3"; gene_name "TLL1"; ref_gene_id "ENSG00000038295";
chr4	StringTie	exon	165992804	165992884	1000	+	.	gene_id "MSTRG.143491"; transcript_id "ENST00000504560"; exon_number "4"; gene_name "TLL1"; ref_gene_id "ENSG00000038295";
chr4	StringTie	transcript	165874958	165995178	1000	+	.	gene_id "MSTRG.143491"; transcript_id "ENST00000506144"; gene_name "TLL1"; ref_gene_id "ENSG00000038295";
chr4	StringTie	exon	165874958	165875052	1000	+	.	gene_id "MSTRG.143491"; transcript_id "ENST00000506144"; exon_number "1"; gene_name "TLL1"; ref_gene_id "ENSG00000038295";
chr4	StringTie	exon	165989381	165989491	1000	+	.	gene_id "MSTRG.143491"; transcript_id "ENST00000506144"; exon_number "2"; gene_name "TLL1"; ref_gene_id "ENSG00000038295";
chr4	StringTie	exon	165992804	165992884	1000	+	.	gene_id "MSTRG.143491"; transcript_id "ENST00000506144"; exon_number "3"; gene_name "TLL1"; ref_gene_id "ENSG00000038295";
chr4	StringTie	exon	165994381	165994533	1000	+	.	gene_id "MSTRG.143491"; transcript_id "ENST00000506144"; exon_number "4"; gene_name "TLL1"; ref_gene_id "ENSG00000038295";
chr4	StringTie	exon	165995061	165995178	1000	+	.	gene_id "MSTRG.143491"; transcript_id "ENST00000506144"; exon_number "5"; gene_name "TLL1"; ref_gene_id "ENSG00000038295";
chr4	StringTie	transcript	165873348	166102026	1000	+	.	gene_id "MSTRG.143491"; transcript_id "ENST00000507499"; gene_name "TLL1"; ref_gene_id "ENSG00000038295";
chr4	StringTie	exon	165873348	165874073	1000	+	.	gene_id "MSTRG.143491"; transcript_id "ENST00000507499"; exon_number "1"; gene_name "TLL1"; ref_gene_id "ENSG00000038295";
chr4	StringTie	exon	165989381	165989491	1000	+	.	gene_id "MSTRG.143491"; transcript_id "ENST00000507499"; exon_number "2"; gene_name "TLL1"; ref_gene_id "ENSG00000038295";
chr4	StringTie	exon	165992804	165992884	1000	+	.	gene_id "MSTRG.143491"; transcript_id "ENST00000507499"; exon_number "3"; gene_name "TLL1"; ref_gene_id "ENSG00000038295";
chr4	StringTie	exon	165994381	165994533	1000	+	.	gene_id "MSTRG.143491"; transcript_id "ENST00000507499"; exon_number "4"; gene_name "TLL1"; ref_gene_id "ENSG00000038295";
chr4	StringTie	exon	165995061	165995178	1000	+	.	gene_id "MSTRG.143491"; transcript_id "ENST00000507499"; exon_number "5"; gene_name "TLL1"; ref_gene_id "ENSG00000038295";
chr4	StringTie	exon	166003391	166003569	1000	+	.	gene_id "MSTRG.143491"; transcript_id "ENST00000507499"; exon_number "6"; gene_name "TLL1"; ref_gene_id "ENSG00000038295";
chr4	StringTie	exon	166007943	166008048	1000	+	.	gene_id "MSTRG.143491"; transcript_id "ENST00000507499"; exon_number "7"; gene_name "TLL1"; ref_gene_id "ENSG00000038295";
chr4	StringTie	exon	166014436	166014560	1000	+	.	gene_id "MSTRG.143491"; transcript_id "ENST00000507499"; exon_number "8"; gene_name "TLL1"; ref_gene_id "ENSG00000038295";
chr4	StringTie	exon	166025316	166025431	1000	+	.	gene_id "MSTRG.143491"; transcript_id "ENST00000507499"; exon_number "9"; gene_name "TLL1"; ref_gene_id "ENSG00000038295";
chr4	StringTie	exon	166039339	166039441	1000	+	.	gene_id "MSTRG.143491"; transcript_id "ENST00000507499"; exon_number "10"; gene_name "TLL1"; ref_gene_id "ENSG00000038295";
chr4	StringTie	exon	166042027	166042143	1000	+	.	gene_id "MSTRG.143491"; transcript_id "ENST00000507499"; exon_number "11"; gene_name "TLL1"; ref_gene_id "ENSG00000038295";
chr4	StringTie	exon	166043274	166043419	1000	+	.	gene_id "MSTRG.143491"; transcript_id "ENST00000507499"; exon_number "12"; gene_name "TLL1"; ref_gene_id "ENSG00000038295";
chr4	StringTie	exon	166044365	166044433	1000	+	.	gene_id "MSTRG.143491"; transcript_id "ENST00000507499"; exon_number "13"; gene_name "TLL1"; ref_gene_id "ENSG00000038295";
chr4	StringTie	exon	166055076	166055271	1000	+	.	gene_id "MSTRG.143491"; transcript_id "ENST00000507499"; exon_number "14"; gene_name "TLL1"; ref_gene_id "ENSG00000038295";
chr4	StringTie	exon	166057184	166057309	1000	+	.	gene_id "MSTRG.143491"; transcript_id "ENST00000507499"; exon_number "15"; gene_name "TLL1"; ref_gene_id "ENSG00000038295";
chr4	StringTie	exon	166060028	166060188	1000	+	.	gene_id "MSTRG.143491"; transcript_id "ENST00000507499"; exon_number "16"; gene_name "TLL1"; ref_gene_id "ENSG00000038295";
chr4	StringTie	exon	166065683	166065863	1000	+	.	gene_id "MSTRG.143491"; transcript_id "ENST00000507499"; exon_number "17"; gene_name "TLL1"; ref_gene_id "ENSG00000038295";
chr4	StringTie	exon	166074878	166075003	1000	+	.	gene_id "MSTRG.143491"; transcript_id "ENST00000507499"; exon_number "18"; gene_name "TLL1"; ref_gene_id "ENSG00000038295";
chr4	StringTie	exon	166077903	166078030	1000	+	.	gene_id "MSTRG.143491"; transcript_id "ENST00000507499"; exon_number "19"; gene_name "TLL1"; ref_gene_id "ENSG00000038295";
chr4	StringTie	exon	166091128	166091341	1000	+	.	gene_id "MSTRG.143491"; transcript_id "ENST00000507499"; exon_number "20"; gene_name "TLL1"; ref_gene_id "ENSG00000038295";
chr4	StringTie	exon	166099277	166099527	1000	+	.	gene_id "MSTRG.143491"; transcript_id "ENST00000507499"; exon_number "21"; gene_name "TLL1"; ref_gene_id "ENSG00000038295";
chr4	StringTie	exon	166100742	166102026	1000	+	.	gene_id "MSTRG.143491"; transcript_id "ENST00000507499"; exon_number "22"; gene_name "TLL1"; ref_gene_id "ENSG00000038295";
chr4	StringTie	transcript	165873348	166102026	1000	+	.	gene_id "MSTRG.143491"; transcript_id "ENST00000509505"; gene_name "TLL1"; ref_gene_id "ENSG00000038295";
chr4	StringTie	exon	165873348	165874073	1000	+	.	gene_id "MSTRG.143491"; transcript_id "ENST00000509505"; exon_number "1"; gene_name "TLL1"; ref_gene_id "ENSG00000038295";
chr4	StringTie	exon	165989381	165989491	1000	+	.	gene_id "MSTRG.143491"; transcript_id "ENST00000509505"; exon_number "2"; gene_name "TLL1"; ref_gene_id "ENSG00000038295";
chr4	StringTie	exon	165992804	165992922	1000	+	.	gene_id "MSTRG.143491"; transcript_id "ENST00000509505"; exon_number "3"; gene_name "TLL1"; ref_gene_id "ENSG00000038295";
chr4	StringTie	exon	165994381	165994533	1000	+	.	gene_id "MSTRG.143491"; transcript_id "ENST00000509505"; exon_number "4"; gene_name "TLL1"; ref_gene_id "ENSG00000038295";
chr4	StringTie	exon	165995061	165995178	1000	+	.	gene_id "MSTRG.143491"; transcript_id "ENST00000509505"; exon_number "5"; gene_name "TLL1"; ref_gene_id "ENSG00000038295";
chr4	StringTie	exon	166003391	166003569	1000	+	.	gene_id "MSTRG.143491"; transcript_id "ENST00000509505"; exon_number "6"; gene_name "TLL1"; ref_gene_id "ENSG00000038295";
chr4	StringTie	exon	166007943	166008048	1000	+	.	gene_id "MSTRG.143491"; transcript_id "ENST00000509505"; exon_number "7"; gene_name "TLL1"; ref_gene_id "ENSG00000038295";
chr4	StringTie	exon	166014436	166014560	1000	+	.	gene_id "MSTRG.143491"; transcript_id "ENST00000509505"; exon_number "8"; gene_name "TLL1"; ref_gene_id "ENSG00000038295";
chr4	StringTie	exon	166025316	166025431	1000	+	.	gene_id "MSTRG.143491"; transcript_id "ENST00000509505"; exon_number "9"; gene_name "TLL1"; ref_gene_id "ENSG00000038295";
chr4	StringTie	exon	166039339	166039441	1000	+	.	gene_id "MSTRG.143491"; transcript_id "ENST00000509505"; exon_number "10"; gene_name "TLL1"; ref_gene_id "ENSG00000038295";
chr4	StringTie	exon	166042027	166042143	1000	+	.	gene_id "MSTRG.143491"; transcript_id "ENST00000509505"; exon_number "11"; gene_name "TLL1"; ref_gene_id "ENSG00000038295";
chr4	StringTie	exon	166043274	166043419	1000	+	.	gene_id "MSTRG.143491"; transcript_id "ENST00000509505"; exon_number "12"; gene_name "TLL1"; ref_gene_id "ENSG00000038295";
chr4	StringTie	exon	166055076	166055271	1000	+	.	gene_id "MSTRG.143491"; transcript_id "ENST00000509505"; exon_number "13"; gene_name "TLL1"; ref_gene_id "ENSG00000038295";
chr4	StringTie	exon	166057184	166057309	1000	+	.	gene_id "MSTRG.143491"; transcript_id "ENST00000509505"; exon_number "14"; gene_name "TLL1"; ref_gene_id "ENSG00000038295";
chr4	StringTie	exon	166060028	166060188	1000	+	.	gene_id "MSTRG.143491"; transcript_id "ENST00000509505"; exon_number "15"; gene_name "TLL1"; ref_gene_id "ENSG00000038295";
chr4	StringTie	exon	166065683	166065863	1000	+	.	gene_id "MSTRG.143491"; transcript_id "ENST00000509505"; exon_number "16"; gene_name "TLL1"; ref_gene_id "ENSG00000038295";
chr4	StringTie	exon	166074878	166075003	1000	+	.	gene_id "MSTRG.143491"; transcript_id "ENST00000509505"; exon_number "17"; gene_name "TLL1"; ref_gene_id "ENSG00000038295";
chr4	StringTie	exon	166077903	166078030	1000	+	.	gene_id "MSTRG.143491"; transcript_id "ENST00000509505"; exon_number "18"; gene_name "TLL1"; ref_gene_id "ENSG00000038295";
chr4	StringTie	exon	166091128	166091341	1000	+	.	gene_id "MSTRG.143491"; transcript_id "ENST00000509505"; exon_number "19"; gene_name "TLL1"; ref_gene_id "ENSG00000038295";
chr4	StringTie	exon	166099277	166099527	1000	+	.	gene_id "MSTRG.143491"; transcript_id "ENST00000509505"; exon_number "20"; gene_name "TLL1"; ref_gene_id "ENSG00000038295";
chr4	StringTie	exon	166100742	166102026	1000	+	.	gene_id "MSTRG.143491"; transcript_id "ENST00000509505"; exon_number "21"; gene_name "TLL1"; ref_gene_id "ENSG00000038295";
chr4	StringTie	transcript	165873740	166030958	1000	+	.	gene_id "MSTRG.143491"; transcript_id "ENST00000513213"; gene_name "TLL1"; ref_gene_id "ENSG00000038295";
chr4	StringTie	exon	165873740	165874073	1000	+	.	gene_id "MSTRG.143491"; transcript_id "ENST00000513213"; exon_number "1"; gene_name "TLL1"; ref_gene_id "ENSG00000038295";
chr4	StringTie	exon	165989381	165989491	1000	+	.	gene_id "MSTRG.143491"; transcript_id "ENST00000513213"; exon_number "2"; gene_name "TLL1"; ref_gene_id "ENSG00000038295";
chr4	StringTie	exon	165992804	165992884	1000	+	.	gene_id "MSTRG.143491"; transcript_id "ENST00000513213"; exon_number "3"; gene_name "TLL1"; ref_gene_id "ENSG00000038295";
chr4	StringTie	exon	165994381	165994533	1000	+	.	gene_id "MSTRG.143491"; transcript_id "ENST00000513213"; exon_number "4"; gene_name "TLL1"; ref_gene_id "ENSG00000038295";
chr4	StringTie	exon	165995061	165995178	1000	+	.	gene_id "MSTRG.143491"; transcript_id "ENST00000513213"; exon_number "5"; gene_name "TLL1"; ref_gene_id "ENSG00000038295";
chr4	StringTie	exon	166003391	166003569	1000	+	.	gene_id "MSTRG.143491"; transcript_id "ENST00000513213"; exon_number "6"; gene_name "TLL1"; ref_gene_id "ENSG00000038295";
chr4	StringTie	exon	166007943	166008048	1000	+	.	gene_id "MSTRG.143491"; transcript_id "ENST00000513213"; exon_number "7"; gene_name "TLL1"; ref_gene_id "ENSG00000038295";
chr4	StringTie	exon	166014436	166014560	1000	+	.	gene_id "MSTRG.143491"; transcript_id "ENST00000513213"; exon_number "8"; gene_name "TLL1"; ref_gene_id "ENSG00000038295";
chr4	StringTie	exon	166025316	166025431	1000	+	.	gene_id "MSTRG.143491"; transcript_id "ENST00000513213"; exon_number "9"; gene_name "TLL1"; ref_gene_id "ENSG00000038295";
chr4	StringTie	exon	166030453	166030958	1000	+	.	gene_id "MSTRG.143491"; transcript_id "ENST00000513213"; exon_number "10"; gene_name "TLL1"; ref_gene_id "ENSG00000038295";
chr4	StringTie	transcript	165872452	166105384	1000	+	.	gene_id "MSTRG.143491"; transcript_id "MSTRG.143491.1";
chr4	StringTie	exon	165872452	165872625	1000	+	.	gene_id "MSTRG.143491"; transcript_id "MSTRG.143491.1"; exon_number "1";
chr4	StringTie	exon	165873080	165874073	1000	+	.	gene_id "MSTRG.143491"; transcript_id "MSTRG.143491.1"; exon_number "2";
chr4	StringTie	exon	165989381	165989491	1000	+	.	gene_id "MSTRG.143491"; transcript_id "MSTRG.143491.1"; exon_number "3";
chr4	StringTie	exon	165992804	165992884	1000	+	.	gene_id "MSTRG.143491"; transcript_id "MSTRG.143491.1"; exon_number "4";
chr4	StringTie	exon	165994381	165994533	1000	+	.	gene_id "MSTRG.143491"; transcript_id "MSTRG.143491.1"; exon_number "5";
chr4	StringTie	exon	165995061	165995178	1000	+	.	gene_id "MSTRG.143491"; transcript_id "MSTRG.143491.1"; exon_number "6";
chr4	StringTie	exon	166003391	166003569	1000	+	.	gene_id "MSTRG.143491"; transcript_id "MSTRG.143491.1"; exon_number "7";
chr4	StringTie	exon	166007943	166008048	1000	+	.	gene_id "MSTRG.143491"; transcript_id "MSTRG.143491.1"; exon_number "8";
chr4	StringTie	exon	166014436	166014560	1000	+	.	gene_id "MSTRG.143491"; transcript_id "MSTRG.143491.1"; exon_number "9";
chr4	StringTie	exon	166025316	166025431	1000	+	.	gene_id "MSTRG.143491"; transcript_id "MSTRG.143491.1"; exon_number "10";
chr4	StringTie	exon	166039339	166039441	1000	+	.	gene_id "MSTRG.143491"; transcript_id "MSTRG.143491.1"; exon_number "11";
chr4	StringTie	exon	166042027	166042143	1000	+	.	gene_id "MSTRG.143491"; transcript_id "MSTRG.143491.1"; exon_number "12";
chr4	StringTie	exon	166043274	166043419	1000	+	.	gene_id "MSTRG.143491"; transcript_id "MSTRG.143491.1"; exon_number "13";
chr4	StringTie	exon	166055076	166055271	1000	+	.	gene_id "MSTRG.143491"; transcript_id "MSTRG.143491.1"; exon_number "14";
chr4	StringTie	exon	166057184	166057309	1000	+	.	gene_id "MSTRG.143491"; transcript_id "MSTRG.143491.1"; exon_number "15";
chr4	StringTie	exon	166060028	166060188	1000	+	.	gene_id "MSTRG.143491"; transcript_id "MSTRG.143491.1"; exon_number "16";
chr4	StringTie	exon	166065683	166065863	1000	+	.	gene_id "MSTRG.143491"; transcript_id "MSTRG.143491.1"; exon_number "17";
chr4	StringTie	exon	166074878	166075003	1000	+	.	gene_id "MSTRG.143491"; transcript_id "MSTRG.143491.1"; exon_number "18";
chr4	StringTie	exon	166077903	166078030	1000	+	.	gene_id "MSTRG.143491"; transcript_id "MSTRG.143491.1"; exon_number "19";
chr4	StringTie	exon	166091128	166091341	1000	+	.	gene_id "MSTRG.143491"; transcript_id "MSTRG.143491.1"; exon_number "20";
chr4	StringTie	exon	166099277	166099527	1000	+	.	gene_id "MSTRG.143491"; transcript_id "MSTRG.143491.1"; exon_number "21";
chr4	StringTie	exon	166100742	166105384	1000	+	.	gene_id "MSTRG.143491"; transcript_id "MSTRG.143491.1"; exon_number "22";
chr4	StringTie	transcript	165873686	166104818	1000	+	.	gene_id "MSTRG.143491"; transcript_id "MSTRG.143491.10";
chr4	StringTie	exon	165873686	165874073	1000	+	.	gene_id "MSTRG.143491"; transcript_id "MSTRG.143491.10"; exon_number "1";
chr4	StringTie	exon	165919834	165919939	1000	+	.	gene_id "MSTRG.143491"; transcript_id "MSTRG.143491.10"; exon_number "2";
chr4	StringTie	exon	165989381	165989491	1000	+	.	gene_id "MSTRG.143491"; transcript_id "MSTRG.143491.10"; exon_number "3";
chr4	StringTie	exon	165992804	165992884	1000	+	.	gene_id "MSTRG.143491"; transcript_id "MSTRG.143491.10"; exon_number "4";
chr4	StringTie	exon	165994381	165994533	1000	+	.	gene_id "MSTRG.143491"; transcript_id "MSTRG.143491.10"; exon_number "5";
chr4	StringTie	exon	165995061	165995178	1000	+	.	gene_id "MSTRG.143491"; transcript_id "MSTRG.143491.10"; exon_number "6";
chr4	StringTie	exon	166003391	166003569	1000	+	.	gene_id "MSTRG.143491"; transcript_id "MSTRG.143491.10"; exon_number "7";
chr4	StringTie	exon	166007943	166008048	1000	+	.	gene_id "MSTRG.143491"; transcript_id "MSTRG.143491.10"; exon_number "8";
chr4	StringTie	exon	166014436	166014560	1000	+	.	gene_id "MSTRG.143491"; transcript_id "MSTRG.143491.10"; exon_number "9";
chr4	StringTie	exon	166025316	166025431	1000	+	.	gene_id "MSTRG.143491"; transcript_id "MSTRG.143491.10"; exon_number "10";
chr4	StringTie	exon	166039339	166039441	1000	+	.	gene_id "MSTRG.143491"; transcript_id "MSTRG.143491.10"; exon_number "11";
chr4	StringTie	exon	166042027	166042143	1000	+	.	gene_id "MSTRG.143491"; transcript_id "MSTRG.143491.10"; exon_number "12";
chr4	StringTie	exon	166043274	166043626	1000	+	.	gene_id "MSTRG.143491"; transcript_id "MSTRG.143491.10"; exon_number "13";
chr4	StringTie	exon	166055076	166055271	1000	+	.	gene_id "MSTRG.143491"; transcript_id "MSTRG.143491.10"; exon_number "14";
chr4	StringTie	exon	166057184	166057309	1000	+	.	gene_id "MSTRG.143491"; transcript_id "MSTRG.143491.10"; exon_number "15";
chr4	StringTie	exon	166060028	166060188	1000	+	.	gene_id "MSTRG.143491"; transcript_id "MSTRG.143491.10"; exon_number "16";
chr4	StringTie	exon	166065683	166065863	1000	+	.	gene_id "MSTRG.143491"; transcript_id "MSTRG.143491.10"; exon_number "17";
chr4	StringTie	exon	166074878	166075003	1000	+	.	gene_id "MSTRG.143491"; transcript_id "MSTRG.143491.10"; exon_number "18";
chr4	StringTie	exon	166077903	166078030	1000	+	.	gene_id "MSTRG.143491"; transcript_id "MSTRG.143491.10"; exon_number "19";
chr4	StringTie	exon	166091128	166091341	1000	+	.	gene_id "MSTRG.143491"; transcript_id "MSTRG.143491.10"; exon_number "20";
chr4	StringTie	exon	166099277	166099527	1000	+	.	gene_id "MSTRG.143491"; transcript_id "MSTRG.143491.10"; exon_number "21";
chr4	StringTie	exon	166100742	166104818	1000	+	.	gene_id "MSTRG.143491"; transcript_id "MSTRG.143491.10"; exon_number "22";
chr4	StringTie	transcript	165873686	166036383	1000	+	.	gene_id "MSTRG.143491"; transcript_id "MSTRG.143491.11";
chr4	StringTie	exon	165873686	165874073	1000	+	.	gene_id "MSTRG.143491"; transcript_id "MSTRG.143491.11"; exon_number "1";
chr4	StringTie	exon	165919834	165919939	1000	+	.	gene_id "MSTRG.143491"; transcript_id "MSTRG.143491.11"; exon_number "2";
chr4	StringTie	exon	165989381	165989491	1000	+	.	gene_id "MSTRG.143491"; transcript_id "MSTRG.143491.11"; exon_number "3";
chr4	StringTie	exon	165992804	165992884	1000	+	.	gene_id "MSTRG.143491"; transcript_id "MSTRG.143491.11"; exon_number "4";
chr4	StringTie	exon	165994381	165994533	1000	+	.	gene_id "MSTRG.143491"; transcript_id "MSTRG.143491.11"; exon_number "5";
chr4	StringTie	exon	165995065	165995178	1000	+	.	gene_id "MSTRG.143491"; transcript_id "MSTRG.143491.11"; exon_number "6";
chr4	StringTie	exon	166003391	166003569	1000	+	.	gene_id "MSTRG.143491"; transcript_id "MSTRG.143491.11"; exon_number "7";
chr4	StringTie	exon	166007943	166008048	1000	+	.	gene_id "MSTRG.143491"; transcript_id "MSTRG.143491.11"; exon_number "8";
chr4	StringTie	exon	166014436	166014560	1000	+	.	gene_id "MSTRG.143491"; transcript_id "MSTRG.143491.11"; exon_number "9";
chr4	StringTie	exon	166025316	166025431	1000	+	.	gene_id "MSTRG.143491"; transcript_id "MSTRG.143491.11"; exon_number "10";
chr4	StringTie	exon	166036194	166036383	1000	+	.	gene_id "MSTRG.143491"; transcript_id "MSTRG.143491.11"; exon_number "11";
chr4	StringTie	transcript	165874958	166104633	1000	+	.	gene_id "MSTRG.143491"; transcript_id "MSTRG.143491.14";
chr4	StringTie	exon	165874958	165875052	1000	+	.	gene_id "MSTRG.143491"; transcript_id "MSTRG.143491.14"; exon_number "1";
chr4	StringTie	exon	165989381	165989491	1000	+	.	gene_id "MSTRG.143491"; transcript_id "MSTRG.143491.14"; exon_number "2";
chr4	StringTie	exon	165992804	165992884	1000	+	.	gene_id "MSTRG.143491"; transcript_id "MSTRG.143491.14"; exon_number "3";
chr4	StringTie	exon	165994381	165994533	1000	+	.	gene_id "MSTRG.143491"; transcript_id "MSTRG.143491.14"; exon_number "4";
chr4	StringTie	exon	165995061	165995178	1000	+	.	gene_id "MSTRG.143491"; transcript_id "MSTRG.143491.14"; exon_number "5";
chr4	StringTie	exon	166003391	166003569	1000	+	.	gene_id "MSTRG.143491"; transcript_id "MSTRG.143491.14"; exon_number "6";
chr4	StringTie	exon	166007943	166008048	1000	+	.	gene_id "MSTRG.143491"; transcript_id "MSTRG.143491.14"; exon_number "7";
chr4	StringTie	exon	166014436	166014560	1000	+	.	gene_id "MSTRG.143491"; transcript_id "MSTRG.143491.14"; exon_number "8";
chr4	StringTie	exon	166025316	166025431	1000	+	.	gene_id "MSTRG.143491"; transcript_id "MSTRG.143491.14"; exon_number "9";
chr4	StringTie	exon	166039339	166039441	1000	+	.	gene_id "MSTRG.143491"; transcript_id "MSTRG.143491.14"; exon_number "10";
chr4	StringTie	exon	166042027	166042143	1000	+	.	gene_id "MSTRG.143491"; transcript_id "MSTRG.143491.14"; exon_number "11";
chr4	StringTie	exon	166043274	166043419	1000	+	.	gene_id "MSTRG.143491"; transcript_id "MSTRG.143491.14"; exon_number "12";
chr4	StringTie	exon	166055076	166055271	1000	+	.	gene_id "MSTRG.143491"; transcript_id "MSTRG.143491.14"; exon_number "13";
chr4	StringTie	exon	166057184	166057309	1000	+	.	gene_id "MSTRG.143491"; transcript_id "MSTRG.143491.14"; exon_number "14";
chr4	StringTie	exon	166060028	166060188	1000	+	.	gene_id "MSTRG.143491"; transcript_id "MSTRG.143491.14"; exon_number "15";
chr4	StringTie	exon	166065177	166065250	1000	+	.	gene_id "MSTRG.143491"; transcript_id "MSTRG.143491.14"; exon_number "16";
chr4	StringTie	exon	166065683	166065863	1000	+	.	gene_id "MSTRG.143491"; transcript_id "MSTRG.143491.14"; exon_number "17";
chr4	StringTie	exon	166074878	166075003	1000	+	.	gene_id "MSTRG.143491"; transcript_id "MSTRG.143491.14"; exon_number "18";
chr4	StringTie	exon	166077903	166078030	1000	+	.	gene_id "MSTRG.143491"; transcript_id "MSTRG.143491.14"; exon_number "19";
chr4	StringTie	exon	166091128	166091341	1000	+	.	gene_id "MSTRG.143491"; transcript_id "MSTRG.143491.14"; exon_number "20";
chr4	StringTie	exon	166099277	166099527	1000	+	.	gene_id "MSTRG.143491"; transcript_id "MSTRG.143491.14"; exon_number "21";
chr4	StringTie	exon	166100742	166104633	1000	+	.	gene_id "MSTRG.143491"; transcript_id "MSTRG.143491.14"; exon_number "22";
chr4	StringTie	transcript	165874958	166104065	1000	+	.	gene_id "MSTRG.143491"; transcript_id "MSTRG.143491.15";
chr4	StringTie	exon	165874958	165875052	1000	+	.	gene_id "MSTRG.143491"; transcript_id "MSTRG.143491.15"; exon_number "1";
chr4	StringTie	exon	165989381	165989491	1000	+	.	gene_id "MSTRG.143491"; transcript_id "MSTRG.143491.15"; exon_number "2";
chr4	StringTie	exon	165992804	165992884	1000	+	.	gene_id "MSTRG.143491"; transcript_id "MSTRG.143491.15"; exon_number "3";
chr4	StringTie	exon	165994381	165994533	1000	+	.	gene_id "MSTRG.143491"; transcript_id "MSTRG.143491.15"; exon_number "4";
chr4	StringTie	exon	165995061	165995178	1000	+	.	gene_id "MSTRG.143491"; transcript_id "MSTRG.143491.15"; exon_number "5";
chr4	StringTie	exon	166003391	166003569	1000	+	.	gene_id "MSTRG.143491"; transcript_id "MSTRG.143491.15"; exon_number "6";
chr4	StringTie	exon	166007943	166008048	1000	+	.	gene_id "MSTRG.143491"; transcript_id "MSTRG.143491.15"; exon_number "7";
chr4	StringTie	exon	166014436	166014560	1000	+	.	gene_id "MSTRG.143491"; transcript_id "MSTRG.143491.15"; exon_number "8";
chr4	StringTie	exon	166025316	166025431	1000	+	.	gene_id "MSTRG.143491"; transcript_id "MSTRG.143491.15"; exon_number "9";
chr4	StringTie	exon	166039339	166039441	1000	+	.	gene_id "MSTRG.143491"; transcript_id "MSTRG.143491.15"; exon_number "10";
chr4	StringTie	exon	166042027	166042143	1000	+	.	gene_id "MSTRG.143491"; transcript_id "MSTRG.143491.15"; exon_number "11";
chr4	StringTie	exon	166043274	166043419	1000	+	.	gene_id "MSTRG.143491"; transcript_id "MSTRG.143491.15"; exon_number "12";
chr4	StringTie	exon	166055076	166055271	1000	+	.	gene_id "MSTRG.143491"; transcript_id "MSTRG.143491.15"; exon_number "13";
chr4	StringTie	exon	166057184	166057309	1000	+	.	gene_id "MSTRG.143491"; transcript_id "MSTRG.143491.15"; exon_number "14";
chr4	StringTie	exon	166060028	166060188	1000	+	.	gene_id "MSTRG.143491"; transcript_id "MSTRG.143491.15"; exon_number "15";
chr4	StringTie	exon	166065683	166065863	1000	+	.	gene_id "MSTRG.143491"; transcript_id "MSTRG.143491.15"; exon_number "16";
chr4	StringTie	exon	166071184	166071267	1000	+	.	gene_id "MSTRG.143491"; transcript_id "MSTRG.143491.15"; exon_number "17";
chr4	StringTie	exon	166074878	166075003	1000	+	.	gene_id "MSTRG.143491"; transcript_id "MSTRG.143491.15"; exon_number "18";
chr4	StringTie	exon	166077903	166078030	1000	+	.	gene_id "MSTRG.143491"; transcript_id "MSTRG.143491.15"; exon_number "19";
chr4	StringTie	exon	166091128	166091341	1000	+	.	gene_id "MSTRG.143491"; transcript_id "MSTRG.143491.15"; exon_number "20";
chr4	StringTie	exon	166099277	166099527	1000	+	.	gene_id "MSTRG.143491"; transcript_id "MSTRG.143491.15"; exon_number "21";
chr4	StringTie	exon	166100742	166104065	1000	+	.	gene_id "MSTRG.143491"; transcript_id "MSTRG.143491.15"; exon_number "22";
chr4	StringTie	transcript	165874958	166036420	1000	+	.	gene_id "MSTRG.143491"; transcript_id "MSTRG.143491.16";
chr4	StringTie	exon	165874958	165875052	1000	+	.	gene_id "MSTRG.143491"; transcript_id "MSTRG.143491.16"; exon_number "1";
chr4	StringTie	exon	165989381	165989491	1000	+	.	gene_id "MSTRG.143491"; transcript_id "MSTRG.143491.16"; exon_number "2";
chr4	StringTie	exon	165992804	165992884	1000	+	.	gene_id "MSTRG.143491"; transcript_id "MSTRG.143491.16"; exon_number "3";
chr4	StringTie	exon	165994381	165994533	1000	+	.	gene_id "MSTRG.143491"; transcript_id "MSTRG.143491.16"; exon_number "4";
chr4	StringTie	exon	165995061	165995178	1000	+	.	gene_id "MSTRG.143491"; transcript_id "MSTRG.143491.16"; exon_number "5";
chr4	StringTie	exon	166003391	166003569	1000	+	.	gene_id "MSTRG.143491"; transcript_id "MSTRG.143491.16"; exon_number "6";
chr4	StringTie	exon	166007943	166008048	1000	+	.	gene_id "MSTRG.143491"; transcript_id "MSTRG.143491.16"; exon_number "7";
chr4	StringTie	exon	166014436	166014560	1000	+	.	gene_id "MSTRG.143491"; transcript_id "MSTRG.143491.16"; exon_number "8";
chr4	StringTie	exon	166025316	166025431	1000	+	.	gene_id "MSTRG.143491"; transcript_id "MSTRG.143491.16"; exon_number "9";
chr4	StringTie	exon	166036194	166036420	1000	+	.	gene_id "MSTRG.143491"; transcript_id "MSTRG.143491.16"; exon_number "10";
chr4	StringTie	transcript	165874958	166047565	1000	+	.	gene_id "MSTRG.143491"; transcript_id "MSTRG.143491.17";
chr4	StringTie	exon	165874958	165875052	1000	+	.	gene_id "MSTRG.143491"; transcript_id "MSTRG.143491.17"; exon_number "1";
chr4	StringTie	exon	165989381	165989491	1000	+	.	gene_id "MSTRG.143491"; transcript_id "MSTRG.143491.17"; exon_number "2";
chr4	StringTie	exon	165992804	165992884	1000	+	.	gene_id "MSTRG.143491"; transcript_id "MSTRG.143491.17"; exon_number "3";
chr4	StringTie	exon	165994381	165994533	1000	+	.	gene_id "MSTRG.143491"; transcript_id "MSTRG.143491.17"; exon_number "4";
chr4	StringTie	exon	165995061	165995178	1000	+	.	gene_id "MSTRG.143491"; transcript_id "MSTRG.143491.17"; exon_number "5";
chr4	StringTie	exon	166003391	166003569	1000	+	.	gene_id "MSTRG.143491"; transcript_id "MSTRG.143491.17"; exon_number "6";
chr4	StringTie	exon	166007943	166008061	1000	+	.	gene_id "MSTRG.143491"; transcript_id "MSTRG.143491.17"; exon_number "7";
chr4	StringTie	exon	166014436	166014560	1000	+	.	gene_id "MSTRG.143491"; transcript_id "MSTRG.143491.17"; exon_number "8";
chr4	StringTie	exon	166025316	166025431	1000	+	.	gene_id "MSTRG.143491"; transcript_id "MSTRG.143491.17"; exon_number "9";
chr4	StringTie	exon	166039339	166039441	1000	+	.	gene_id "MSTRG.143491"; transcript_id "MSTRG.143491.17"; exon_number "10";
chr4	StringTie	exon	166042027	166042143	1000	+	.	gene_id "MSTRG.143491"; transcript_id "MSTRG.143491.17"; exon_number "11";
chr4	StringTie	exon	166043274	166043419	1000	+	.	gene_id "MSTRG.143491"; transcript_id "MSTRG.143491.17"; exon_number "12";
chr4	StringTie	exon	166047538	166047565	1000	+	.	gene_id "MSTRG.143491"; transcript_id "MSTRG.143491.17"; exon_number "13";
chr4	StringTie	transcript	165874958	166104637	1000	+	.	gene_id "MSTRG.143491"; transcript_id "MSTRG.143491.18";
chr4	StringTie	exon	165874958	165875052	1000	+	.	gene_id "MSTRG.143491"; transcript_id "MSTRG.143491.18"; exon_number "1";
chr4	StringTie	exon	165989381	165989491	1000	+	.	gene_id "MSTRG.143491"; transcript_id "MSTRG.143491.18"; exon_number "2";
chr4	StringTie	exon	165992804	165992884	1000	+	.	gene_id "MSTRG.143491"; transcript_id "MSTRG.143491.18"; exon_number "3";
chr4	StringTie	exon	165994381	165994533	1000	+	.	gene_id "MSTRG.143491"; transcript_id "MSTRG.143491.18"; exon_number "4";
chr4	StringTie	exon	165995061	165995178	1000	+	.	gene_id "MSTRG.143491"; transcript_id "MSTRG.143491.18"; exon_number "5";
chr4	StringTie	exon	166003391	166003569	1000	+	.	gene_id "MSTRG.143491"; transcript_id "MSTRG.143491.18"; exon_number "6";
chr4	StringTie	exon	166007943	166008048	1000	+	.	gene_id "MSTRG.143491"; transcript_id "MSTRG.143491.18"; exon_number "7";
chr4	StringTie	exon	166014436	166014560	1000	+	.	gene_id "MSTRG.143491"; transcript_id "MSTRG.143491.18"; exon_number "8";
chr4	StringTie	exon	166025316	166025431	1000	+	.	gene_id "MSTRG.143491"; transcript_id "MSTRG.143491.18"; exon_number "9";
chr4	StringTie	exon	166039339	166039441	1000	+	.	gene_id "MSTRG.143491"; transcript_id "MSTRG.143491.18"; exon_number "10";
chr4	StringTie	exon	166042031	166042143	1000	+	.	gene_id "MSTRG.143491"; transcript_id "MSTRG.143491.18"; exon_number "11";
chr4	StringTie	exon	166043274	166043419	1000	+	.	gene_id "MSTRG.143491"; transcript_id "MSTRG.143491.18"; exon_number "12";
chr4	StringTie	exon	166055076	166055271	1000	+	.	gene_id "MSTRG.143491"; transcript_id "MSTRG.143491.18"; exon_number "13";
chr4	StringTie	exon	166057184	166057309	1000	+	.	gene_id "MSTRG.143491"; transcript_id "MSTRG.143491.18"; exon_number "14";
chr4	StringTie	exon	166060028	166060188	1000	+	.	gene_id "MSTRG.143491"; transcript_id "MSTRG.143491.18"; exon_number "15";
chr4	StringTie	exon	166065683	166065863	1000	+	.	gene_id "MSTRG.143491"; transcript_id "MSTRG.143491.18"; exon_number "16";
chr4	StringTie	exon	166074878	166075003	1000	+	.	gene_id "MSTRG.143491"; transcript_id "MSTRG.143491.18"; exon_number "17";
chr4	StringTie	exon	166077903	166078030	1000	+	.	gene_id "MSTRG.143491"; transcript_id "MSTRG.143491.18"; exon_number "18";
chr4	StringTie	exon	166091128	166091341	1000	+	.	gene_id "MSTRG.143491"; transcript_id "MSTRG.143491.18"; exon_number "19";
chr4	StringTie	exon	166099277	166099527	1000	+	.	gene_id "MSTRG.143491"; transcript_id "MSTRG.143491.18"; exon_number "20";
chr4	StringTie	exon	166100742	166104637	1000	+	.	gene_id "MSTRG.143491"; transcript_id "MSTRG.143491.18"; exon_number "21";
chr4	StringTie	transcript	165874958	166104111	1000	+	.	gene_id "MSTRG.143491"; transcript_id "MSTRG.143491.19";
chr4	StringTie	exon	165874958	165875052	1000	+	.	gene_id "MSTRG.143491"; transcript_id "MSTRG.143491.19"; exon_number "1";
chr4	StringTie	exon	165989381	165989491	1000	+	.	gene_id "MSTRG.143491"; transcript_id "MSTRG.143491.19"; exon_number "2";
chr4	StringTie	exon	165992804	165992884	1000	+	.	gene_id "MSTRG.143491"; transcript_id "MSTRG.143491.19"; exon_number "3";
chr4	StringTie	exon	165994381	165994533	1000	+	.	gene_id "MSTRG.143491"; transcript_id "MSTRG.143491.19"; exon_number "4";
chr4	StringTie	exon	165995061	165995178	1000	+	.	gene_id "MSTRG.143491"; transcript_id "MSTRG.143491.19"; exon_number "5";
chr4	StringTie	exon	166003391	166003569	1000	+	.	gene_id "MSTRG.143491"; transcript_id "MSTRG.143491.19"; exon_number "6";
chr4	StringTie	exon	166007943	166008048	1000	+	.	gene_id "MSTRG.143491"; transcript_id "MSTRG.143491.19"; exon_number "7";
chr4	StringTie	exon	166014436	166014560	1000	+	.	gene_id "MSTRG.143491"; transcript_id "MSTRG.143491.19"; exon_number "8";
chr4	StringTie	exon	166025316	166025431	1000	+	.	gene_id "MSTRG.143491"; transcript_id "MSTRG.143491.19"; exon_number "9";
chr4	StringTie	exon	166039339	166039441	1000	+	.	gene_id "MSTRG.143491"; transcript_id "MSTRG.143491.19"; exon_number "10";
chr4	StringTie	exon	166042027	166042143	1000	+	.	gene_id "MSTRG.143491"; transcript_id "MSTRG.143491.19"; exon_number "11";
chr4	StringTie	exon	166043274	166043419	1000	+	.	gene_id "MSTRG.143491"; transcript_id "MSTRG.143491.19"; exon_number "12";
chr4	StringTie	exon	166055076	166055271	1000	+	.	gene_id "MSTRG.143491"; transcript_id "MSTRG.143491.19"; exon_number "13";
chr4	StringTie	exon	166057190	166057309	1000	+	.	gene_id "MSTRG.143491"; transcript_id "MSTRG.143491.19"; exon_number "14";
chr4	StringTie	exon	166060028	166060188	1000	+	.	gene_id "MSTRG.143491"; transcript_id "MSTRG.143491.19"; exon_number "15";
chr4	StringTie	exon	166065683	166065863	1000	+	.	gene_id "MSTRG.143491"; transcript_id "MSTRG.143491.19"; exon_number "16";
chr4	StringTie	exon	166074878	166075003	1000	+	.	gene_id "MSTRG.143491"; transcript_id "MSTRG.143491.19"; exon_number "17";
chr4	StringTie	exon	166077903	166078030	1000	+	.	gene_id "MSTRG.143491"; transcript_id "MSTRG.143491.19"; exon_number "18";
chr4	StringTie	exon	166091128	166091341	1000	+	.	gene_id "MSTRG.143491"; transcript_id "MSTRG.143491.19"; exon_number "19";
chr4	StringTie	exon	166099277	166099527	1000	+	.	gene_id "MSTRG.143491"; transcript_id "MSTRG.143491.19"; exon_number "20";
chr4	StringTie	exon	166100742	166104111	1000	+	.	gene_id "MSTRG.143491"; transcript_id "MSTRG.143491.19"; exon_number "21";
chr4	StringTie	transcript	165872520	166107725	1000	+	.	gene_id "MSTRG.143491"; transcript_id "MSTRG.143491.2";
chr4	StringTie	exon	165872520	165872682	1000	+	.	gene_id "MSTRG.143491"; transcript_id "MSTRG.143491.2"; exon_number "1";
chr4	StringTie	exon	165873080	165874073	1000	+	.	gene_id "MSTRG.143491"; transcript_id "MSTRG.143491.2"; exon_number "2";
chr4	StringTie	exon	165989381	165989491	1000	+	.	gene_id "MSTRG.143491"; transcript_id "MSTRG.143491.2"; exon_number "3";
chr4	StringTie	exon	165992804	165992884	1000	+	.	gene_id "MSTRG.143491"; transcript_id "MSTRG.143491.2"; exon_number "4";
chr4	StringTie	exon	165994381	165994533	1000	+	.	gene_id "MSTRG.143491"; transcript_id "MSTRG.143491.2"; exon_number "5";
chr4	StringTie	exon	165995061	165995178	1000	+	.	gene_id "MSTRG.143491"; transcript_id "MSTRG.143491.2"; exon_number "6";
chr4	StringTie	exon	166003391	166003569	1000	+	.	gene_id "MSTRG.143491"; transcript_id "MSTRG.143491.2"; exon_number "7";
chr4	StringTie	exon	166007943	166008048	1000	+	.	gene_id "MSTRG.143491"; transcript_id "MSTRG.143491.2"; exon_number "8";
chr4	StringTie	exon	166014436	166014560	1000	+	.	gene_id "MSTRG.143491"; transcript_id "MSTRG.143491.2"; exon_number "9";
chr4	StringTie	exon	166025316	166025431	1000	+	.	gene_id "MSTRG.143491"; transcript_id "MSTRG.143491.2"; exon_number "10";
chr4	StringTie	exon	166039339	166039441	1000	+	.	gene_id "MSTRG.143491"; transcript_id "MSTRG.143491.2"; exon_number "11";
chr4	StringTie	exon	166042027	166042143	1000	+	.	gene_id "MSTRG.143491"; transcript_id "MSTRG.143491.2"; exon_number "12";
chr4	StringTie	exon	166043274	166043419	1000	+	.	gene_id "MSTRG.143491"; transcript_id "MSTRG.143491.2"; exon_number "13";
chr4	StringTie	exon	166055076	166055271	1000	+	.	gene_id "MSTRG.143491"; transcript_id "MSTRG.143491.2"; exon_number "14";
chr4	StringTie	exon	166057184	166057309	1000	+	.	gene_id "MSTRG.143491"; transcript_id "MSTRG.143491.2"; exon_number "15";
chr4	StringTie	exon	166060028	166060188	1000	+	.	gene_id "MSTRG.143491"; transcript_id "MSTRG.143491.2"; exon_number "16";
chr4	StringTie	exon	166065683	166065863	1000	+	.	gene_id "MSTRG.143491"; transcript_id "MSTRG.143491.2"; exon_number "17";
chr4	StringTie	exon	166074878	166075003	1000	+	.	gene_id "MSTRG.143491"; transcript_id "MSTRG.143491.2"; exon_number "18";
chr4	StringTie	exon	166077903	166078030	1000	+	.	gene_id "MSTRG.143491"; transcript_id "MSTRG.143491.2"; exon_number "19";
chr4	StringTie	exon	166091128	166091341	1000	+	.	gene_id "MSTRG.143491"; transcript_id "MSTRG.143491.2"; exon_number "20";
chr4	StringTie	exon	166099277	166099527	1000	+	.	gene_id "MSTRG.143491"; transcript_id "MSTRG.143491.2"; exon_number "21";
chr4	StringTie	exon	166100742	166107725	1000	+	.	gene_id "MSTRG.143491"; transcript_id "MSTRG.143491.2"; exon_number "22";
chr4	StringTie	transcript	165874958	166104687	1000	+	.	gene_id "MSTRG.143491"; transcript_id "MSTRG.143491.20";
chr4	StringTie	exon	165874958	165875052	1000	+	.	gene_id "MSTRG.143491"; transcript_id "MSTRG.143491.20"; exon_number "1";
chr4	StringTie	exon	165989381	165989491	1000	+	.	gene_id "MSTRG.143491"; transcript_id "MSTRG.143491.20"; exon_number "2";
chr4	StringTie	exon	165992804	165992884	1000	+	.	gene_id "MSTRG.143491"; transcript_id "MSTRG.143491.20"; exon_number "3";
chr4	StringTie	exon	165994381	165994533	1000	+	.	gene_id "MSTRG.143491"; transcript_id "MSTRG.143491.20"; exon_number "4";
chr4	StringTie	exon	165995061	165995178	1000	+	.	gene_id "MSTRG.143491"; transcript_id "MSTRG.143491.20"; exon_number "5";
chr4	StringTie	exon	166003391	166003569	1000	+	.	gene_id "MSTRG.143491"; transcript_id "MSTRG.143491.20"; exon_number "6";
chr4	StringTie	exon	166007943	166008048	1000	+	.	gene_id "MSTRG.143491"; transcript_id "MSTRG.143491.20"; exon_number "7";
chr4	StringTie	exon	166014436	166014535	1000	+	.	gene_id "MSTRG.143491"; transcript_id "MSTRG.143491.20"; exon_number "8";
chr4	StringTie	exon	166025316	166025431	1000	+	.	gene_id "MSTRG.143491"; transcript_id "MSTRG.143491.20"; exon_number "9";
chr4	StringTie	exon	166039339	166039441	1000	+	.	gene_id "MSTRG.143491"; transcript_id "MSTRG.143491.20"; exon_number "10";
chr4	StringTie	exon	166042027	166042143	1000	+	.	gene_id "MSTRG.143491"; transcript_id "MSTRG.143491.20"; exon_number "11";
chr4	StringTie	exon	166043274	166043419	1000	+	.	gene_id "MSTRG.143491"; transcript_id "MSTRG.143491.20"; exon_number "12";
chr4	StringTie	exon	166055076	166055271	1000	+	.	gene_id "MSTRG.143491"; transcript_id "MSTRG.143491.20"; exon_number "13";
chr4	StringTie	exon	166057184	166057309	1000	+	.	gene_id "MSTRG.143491"; transcript_id "MSTRG.143491.20"; exon_number "14";
chr4	StringTie	exon	166060028	166060188	1000	+	.	gene_id "MSTRG.143491"; transcript_id "MSTRG.143491.20"; exon_number "15";
chr4	StringTie	exon	166065683	166065863	1000	+	.	gene_id "MSTRG.143491"; transcript_id "MSTRG.143491.20"; exon_number "16";
chr4	StringTie	exon	166074878	166075003	1000	+	.	gene_id "MSTRG.143491"; transcript_id "MSTRG.143491.20"; exon_number "17";
chr4	StringTie	exon	166077903	166078030	1000	+	.	gene_id "MSTRG.143491"; transcript_id "MSTRG.143491.20"; exon_number "18";
chr4	StringTie	exon	166091128	166091341	1000	+	.	gene_id "MSTRG.143491"; transcript_id "MSTRG.143491.20"; exon_number "19";
chr4	StringTie	exon	166099277	166099527	1000	+	.	gene_id "MSTRG.143491"; transcript_id "MSTRG.143491.20"; exon_number "20";
chr4	StringTie	exon	166100742	166104687	1000	+	.	gene_id "MSTRG.143491"; transcript_id "MSTRG.143491.20"; exon_number "21";
chr4	StringTie	transcript	165987185	166105410	1000	+	.	gene_id "MSTRG.143491"; transcript_id "MSTRG.143491.22";
chr4	StringTie	exon	165987185	165987360	1000	+	.	gene_id "MSTRG.143491"; transcript_id "MSTRG.143491.22"; exon_number "1";
chr4	StringTie	exon	165989381	165989491	1000	+	.	gene_id "MSTRG.143491"; transcript_id "MSTRG.143491.22"; exon_number "2";
chr4	StringTie	exon	165992804	165992884	1000	+	.	gene_id "MSTRG.143491"; transcript_id "MSTRG.143491.22"; exon_number "3";
chr4	StringTie	exon	165994381	165994533	1000	+	.	gene_id "MSTRG.143491"; transcript_id "MSTRG.143491.22"; exon_number "4";
chr4	StringTie	exon	165995061	165995178	1000	+	.	gene_id "MSTRG.143491"; transcript_id "MSTRG.143491.22"; exon_number "5";
chr4	StringTie	exon	166003391	166003569	1000	+	.	gene_id "MSTRG.143491"; transcript_id "MSTRG.143491.22"; exon_number "6";
chr4	StringTie	exon	166007943	166008048	1000	+	.	gene_id "MSTRG.143491"; transcript_id "MSTRG.143491.22"; exon_number "7";
chr4	StringTie	exon	166014436	166014560	1000	+	.	gene_id "MSTRG.143491"; transcript_id "MSTRG.143491.22"; exon_number "8";
chr4	StringTie	exon	166025316	166025431	1000	+	.	gene_id "MSTRG.143491"; transcript_id "MSTRG.143491.22"; exon_number "9";
chr4	StringTie	exon	166039339	166039441	1000	+	.	gene_id "MSTRG.143491"; transcript_id "MSTRG.143491.22"; exon_number "10";
chr4	StringTie	exon	166042027	166042143	1000	+	.	gene_id "MSTRG.143491"; transcript_id "MSTRG.143491.22"; exon_number "11";
chr4	StringTie	exon	166043274	166043419	1000	+	.	gene_id "MSTRG.143491"; transcript_id "MSTRG.143491.22"; exon_number "12";
chr4	StringTie	exon	166055076	166055271	1000	+	.	gene_id "MSTRG.143491"; transcript_id "MSTRG.143491.22"; exon_number "13";
chr4	StringTie	exon	166057184	166057309	1000	+	.	gene_id "MSTRG.143491"; transcript_id "MSTRG.143491.22"; exon_number "14";
chr4	StringTie	exon	166060028	166060188	1000	+	.	gene_id "MSTRG.143491"; transcript_id "MSTRG.143491.22"; exon_number "15";
chr4	StringTie	exon	166065683	166065863	1000	+	.	gene_id "MSTRG.143491"; transcript_id "MSTRG.143491.22"; exon_number "16";
chr4	StringTie	exon	166074878	166075003	1000	+	.	gene_id "MSTRG.143491"; transcript_id "MSTRG.143491.22"; exon_number "17";
chr4	StringTie	exon	166077903	166078030	1000	+	.	gene_id "MSTRG.143491"; transcript_id "MSTRG.143491.22"; exon_number "18";
chr4	StringTie	exon	166091128	166091341	1000	+	.	gene_id "MSTRG.143491"; transcript_id "MSTRG.143491.22"; exon_number "19";
chr4	StringTie	exon	166099277	166099527	1000	+	.	gene_id "MSTRG.143491"; transcript_id "MSTRG.143491.22"; exon_number "20";
chr4	StringTie	exon	166100742	166105410	1000	+	.	gene_id "MSTRG.143491"; transcript_id "MSTRG.143491.22"; exon_number "21";
chr4	StringTie	transcript	165987211	166030918	1000	+	.	gene_id "MSTRG.143491"; transcript_id "MSTRG.143491.23";
chr4	StringTie	exon	165987211	165987360	1000	+	.	gene_id "MSTRG.143491"; transcript_id "MSTRG.143491.23"; exon_number "1";
chr4	StringTie	exon	165989381	165989491	1000	+	.	gene_id "MSTRG.143491"; transcript_id "MSTRG.143491.23"; exon_number "2";
chr4	StringTie	exon	165992804	165992884	1000	+	.	gene_id "MSTRG.143491"; transcript_id "MSTRG.143491.23"; exon_number "3";
chr4	StringTie	exon	165994381	165994533	1000	+	.	gene_id "MSTRG.143491"; transcript_id "MSTRG.143491.23"; exon_number "4";
chr4	StringTie	exon	165995061	165995178	1000	+	.	gene_id "MSTRG.143491"; transcript_id "MSTRG.143491.23"; exon_number "5";
chr4	StringTie	exon	166003391	166003569	1000	+	.	gene_id "MSTRG.143491"; transcript_id "MSTRG.143491.23"; exon_number "6";
chr4	StringTie	exon	166007943	166008061	1000	+	.	gene_id "MSTRG.143491"; transcript_id "MSTRG.143491.23"; exon_number "7";
chr4	StringTie	exon	166014436	166014560	1000	+	.	gene_id "MSTRG.143491"; transcript_id "MSTRG.143491.23"; exon_number "8";
chr4	StringTie	exon	166025316	166025431	1000	+	.	gene_id "MSTRG.143491"; transcript_id "MSTRG.143491.23"; exon_number "9";
chr4	StringTie	exon	166030453	166030918	1000	+	.	gene_id "MSTRG.143491"; transcript_id "MSTRG.143491.23"; exon_number "10";
chr4	StringTie	transcript	165987211	166031039	1000	+	.	gene_id "MSTRG.143491"; transcript_id "MSTRG.143491.24";
chr4	StringTie	exon	165987211	165987360	1000	+	.	gene_id "MSTRG.143491"; transcript_id "MSTRG.143491.24"; exon_number "1";
chr4	StringTie	exon	165989381	165989491	1000	+	.	gene_id "MSTRG.143491"; transcript_id "MSTRG.143491.24"; exon_number "2";
chr4	StringTie	exon	165992804	165992884	1000	+	.	gene_id "MSTRG.143491"; transcript_id "MSTRG.143491.24"; exon_number "3";
chr4	StringTie	exon	165994381	165994533	1000	+	.	gene_id "MSTRG.143491"; transcript_id "MSTRG.143491.24"; exon_number "4";
chr4	StringTie	exon	165995061	165995178	1000	+	.	gene_id "MSTRG.143491"; transcript_id "MSTRG.143491.24"; exon_number "5";
chr4	StringTie	exon	166003391	166003569	1000	+	.	gene_id "MSTRG.143491"; transcript_id "MSTRG.143491.24"; exon_number "6";
chr4	StringTie	exon	166007943	166008048	1000	+	.	gene_id "MSTRG.143491"; transcript_id "MSTRG.143491.24"; exon_number "7";
chr4	StringTie	exon	166014436	166014560	1000	+	.	gene_id "MSTRG.143491"; transcript_id "MSTRG.143491.24"; exon_number "8";
chr4	StringTie	exon	166025316	166025431	1000	+	.	gene_id "MSTRG.143491"; transcript_id "MSTRG.143491.24"; exon_number "9";
chr4	StringTie	exon	166030453	166031039	1000	+	.	gene_id "MSTRG.143491"; transcript_id "MSTRG.143491.24"; exon_number "10";
chr4	StringTie	transcript	165987343	166036417	1000	+	.	gene_id "MSTRG.143491"; transcript_id "MSTRG.143491.25";
chr4	StringTie	exon	165987343	165987360	1000	+	.	gene_id "MSTRG.143491"; transcript_id "MSTRG.143491.25"; exon_number "1";
chr4	StringTie	exon	165989381	165989491	1000	+	.	gene_id "MSTRG.143491"; transcript_id "MSTRG.143491.25"; exon_number "2";
chr4	StringTie	exon	165992804	165992884	1000	+	.	gene_id "MSTRG.143491"; transcript_id "MSTRG.143491.25"; exon_number "3";
chr4	StringTie	exon	165994381	165994533	1000	+	.	gene_id "MSTRG.143491"; transcript_id "MSTRG.143491.25"; exon_number "4";
chr4	StringTie	exon	165995061	165995178	1000	+	.	gene_id "MSTRG.143491"; transcript_id "MSTRG.143491.25"; exon_number "5";
chr4	StringTie	exon	166003391	166003569	1000	+	.	gene_id "MSTRG.143491"; transcript_id "MSTRG.143491.25"; exon_number "6";
chr4	StringTie	exon	166007943	166008048	1000	+	.	gene_id "MSTRG.143491"; transcript_id "MSTRG.143491.25"; exon_number "7";
chr4	StringTie	exon	166014436	166014560	1000	+	.	gene_id "MSTRG.143491"; transcript_id "MSTRG.143491.25"; exon_number "8";
chr4	StringTie	exon	166025316	166025431	1000	+	.	gene_id "MSTRG.143491"; transcript_id "MSTRG.143491.25"; exon_number "9";
chr4	StringTie	exon	166036194	166036417	1000	+	.	gene_id "MSTRG.143491"; transcript_id "MSTRG.143491.25"; exon_number "10";
chr4	StringTie	transcript	165987672	166104233	1000	+	.	gene_id "MSTRG.143491"; transcript_id "MSTRG.143491.26";
chr4	StringTie	exon	165987672	165987744	1000	+	.	gene_id "MSTRG.143491"; transcript_id "MSTRG.143491.26"; exon_number "1";
chr4	StringTie	exon	165989381	165989491	1000	+	.	gene_id "MSTRG.143491"; transcript_id "MSTRG.143491.26"; exon_number "2";
chr4	StringTie	exon	165992804	165992884	1000	+	.	gene_id "MSTRG.143491"; transcript_id "MSTRG.143491.26"; exon_number "3";
chr4	StringTie	exon	165994381	165994533	1000	+	.	gene_id "MSTRG.143491"; transcript_id "MSTRG.143491.26"; exon_number "4";
chr4	StringTie	exon	165995061	165995178	1000	+	.	gene_id "MSTRG.143491"; transcript_id "MSTRG.143491.26"; exon_number "5";
chr4	StringTie	exon	166003391	166003569	1000	+	.	gene_id "MSTRG.143491"; transcript_id "MSTRG.143491.26"; exon_number "6";
chr4	StringTie	exon	166007943	166008048	1000	+	.	gene_id "MSTRG.143491"; transcript_id "MSTRG.143491.26"; exon_number "7";
chr4	StringTie	exon	166014436	166014560	1000	+	.	gene_id "MSTRG.143491"; transcript_id "MSTRG.143491.26"; exon_number "8";
chr4	StringTie	exon	166025316	166025431	1000	+	.	gene_id "MSTRG.143491"; transcript_id "MSTRG.143491.26"; exon_number "9";
chr4	StringTie	exon	166039339	166039441	1000	+	.	gene_id "MSTRG.143491"; transcript_id "MSTRG.143491.26"; exon_number "10";
chr4	StringTie	exon	166042027	166042143	1000	+	.	gene_id "MSTRG.143491"; transcript_id "MSTRG.143491.26"; exon_number "11";
chr4	StringTie	exon	166043274	166043419	1000	+	.	gene_id "MSTRG.143491"; transcript_id "MSTRG.143491.26"; exon_number "12";
chr4	StringTie	exon	166055076	166055271	1000	+	.	gene_id "MSTRG.143491"; transcript_id "MSTRG.143491.26"; exon_number "13";
chr4	StringTie	exon	166057184	166057309	1000	+	.	gene_id "MSTRG.143491"; transcript_id "MSTRG.143491.26"; exon_number "14";
chr4	StringTie	exon	166060028	166060188	1000	+	.	gene_id "MSTRG.143491"; transcript_id "MSTRG.143491.26"; exon_number "15";
chr4	StringTie	exon	166065683	166065863	1000	+	.	gene_id "MSTRG.143491"; transcript_id "MSTRG.143491.26"; exon_number "16";
chr4	StringTie	exon	166074878	166075003	1000	+	.	gene_id "MSTRG.143491"; transcript_id "MSTRG.143491.26"; exon_number "17";
chr4	StringTie	exon	166077903	166078030	1000	+	.	gene_id "MSTRG.143491"; transcript_id "MSTRG.143491.26"; exon_number "18";
chr4	StringTie	exon	166091128	166091341	1000	+	.	gene_id "MSTRG.143491"; transcript_id "MSTRG.143491.26"; exon_number "19";
chr4	StringTie	exon	166099277	166099527	1000	+	.	gene_id "MSTRG.143491"; transcript_id "MSTRG.143491.26"; exon_number "20";
chr4	StringTie	exon	166100742	166104233	1000	+	.	gene_id "MSTRG.143491"; transcript_id "MSTRG.143491.26"; exon_number "21";
chr4	StringTie	transcript	165987982	166103895	1000	+	.	gene_id "MSTRG.143491"; transcript_id "MSTRG.143491.27";
chr4	StringTie	exon	165987982	165988002	1000	+	.	gene_id "MSTRG.143491"; transcript_id "MSTRG.143491.27"; exon_number "1";
chr4	StringTie	exon	165989381	165989491	1000	+	.	gene_id "MSTRG.143491"; transcript_id "MSTRG.143491.27"; exon_number "2";
chr4	StringTie	exon	165992804	165992884	1000	+	.	gene_id "MSTRG.143491"; transcript_id "MSTRG.143491.27"; exon_number "3";
chr4	StringTie	exon	165994381	165994533	1000	+	.	gene_id "MSTRG.143491"; transcript_id "MSTRG.143491.27"; exon_number "4";
chr4	StringTie	exon	165995061	165995178	1000	+	.	gene_id "MSTRG.143491"; transcript_id "MSTRG.143491.27"; exon_number "5";
chr4	StringTie	exon	166003391	166003569	1000	+	.	gene_id "MSTRG.143491"; transcript_id "MSTRG.143491.27"; exon_number "6";
chr4	StringTie	exon	166007943	166008048	1000	+	.	gene_id "MSTRG.143491"; transcript_id "MSTRG.143491.27"; exon_number "7";
chr4	StringTie	exon	166014436	166014560	1000	+	.	gene_id "MSTRG.143491"; transcript_id "MSTRG.143491.27"; exon_number "8";
chr4	StringTie	exon	166025316	166025431	1000	+	.	gene_id "MSTRG.143491"; transcript_id "MSTRG.143491.27"; exon_number "9";
chr4	StringTie	exon	166039339	166039441	1000	+	.	gene_id "MSTRG.143491"; transcript_id "MSTRG.143491.27"; exon_number "10";
chr4	StringTie	exon	166042027	166042143	1000	+	.	gene_id "MSTRG.143491"; transcript_id "MSTRG.143491.27"; exon_number "11";
chr4	StringTie	exon	166043274	166043419	1000	+	.	gene_id "MSTRG.143491"; transcript_id "MSTRG.143491.27"; exon_number "12";
chr4	StringTie	exon	166055076	166055271	1000	+	.	gene_id "MSTRG.143491"; transcript_id "MSTRG.143491.27"; exon_number "13";
chr4	StringTie	exon	166057184	166057309	1000	+	.	gene_id "MSTRG.143491"; transcript_id "MSTRG.143491.27"; exon_number "14";
chr4	StringTie	exon	166060028	166060188	1000	+	.	gene_id "MSTRG.143491"; transcript_id "MSTRG.143491.27"; exon_number "15";
chr4	StringTie	exon	166065683	166065863	1000	+	.	gene_id "MSTRG.143491"; transcript_id "MSTRG.143491.27"; exon_number "16";
chr4	StringTie	exon	166074878	166075003	1000	+	.	gene_id "MSTRG.143491"; transcript_id "MSTRG.143491.27"; exon_number "17";
chr4	StringTie	exon	166077903	166078030	1000	+	.	gene_id "MSTRG.143491"; transcript_id "MSTRG.143491.27"; exon_number "18";
chr4	StringTie	exon	166091128	166091341	1000	+	.	gene_id "MSTRG.143491"; transcript_id "MSTRG.143491.27"; exon_number "19";
chr4	StringTie	exon	166099277	166099527	1000	+	.	gene_id "MSTRG.143491"; transcript_id "MSTRG.143491.27"; exon_number "20";
chr4	StringTie	exon	166100742	166103895	1000	+	.	gene_id "MSTRG.143491"; transcript_id "MSTRG.143491.27"; exon_number "21";
chr4	StringTie	transcript	165988002	166036754	1000	+	.	gene_id "MSTRG.143491"; transcript_id "MSTRG.143491.28";
chr4	StringTie	exon	165988002	165988039	1000	+	.	gene_id "MSTRG.143491"; transcript_id "MSTRG.143491.28"; exon_number "1";
chr4	StringTie	exon	165989381	165989491	1000	+	.	gene_id "MSTRG.143491"; transcript_id "MSTRG.143491.28"; exon_number "2";
chr4	StringTie	exon	165992804	165992884	1000	+	.	gene_id "MSTRG.143491"; transcript_id "MSTRG.143491.28"; exon_number "3";
chr4	StringTie	exon	165994381	165994533	1000	+	.	gene_id "MSTRG.143491"; transcript_id "MSTRG.143491.28"; exon_number "4";
chr4	StringTie	exon	165995061	165995178	1000	+	.	gene_id "MSTRG.143491"; transcript_id "MSTRG.143491.28"; exon_number "5";
chr4	StringTie	exon	166003391	166003569	1000	+	.	gene_id "MSTRG.143491"; transcript_id "MSTRG.143491.28"; exon_number "6";
chr4	StringTie	exon	166007943	166008048	1000	+	.	gene_id "MSTRG.143491"; transcript_id "MSTRG.143491.28"; exon_number "7";
chr4	StringTie	exon	166014436	166014560	1000	+	.	gene_id "MSTRG.143491"; transcript_id "MSTRG.143491.28"; exon_number "8";
chr4	StringTie	exon	166025316	166025431	1000	+	.	gene_id "MSTRG.143491"; transcript_id "MSTRG.143491.28"; exon_number "9";
chr4	StringTie	exon	166036194	166036754	1000	+	.	gene_id "MSTRG.143491"; transcript_id "MSTRG.143491.28"; exon_number "10";
chr4	StringTie	transcript	165988009	166104681	1000	+	.	gene_id "MSTRG.143491"; transcript_id "MSTRG.143491.29";
chr4	StringTie	exon	165988009	165988039	1000	+	.	gene_id "MSTRG.143491"; transcript_id "MSTRG.143491.29"; exon_number "1";
chr4	StringTie	exon	165989381	165989491	1000	+	.	gene_id "MSTRG.143491"; transcript_id "MSTRG.143491.29"; exon_number "2";
chr4	StringTie	exon	165992804	165992884	1000	+	.	gene_id "MSTRG.143491"; transcript_id "MSTRG.143491.29"; exon_number "3";
chr4	StringTie	exon	165994381	165994533	1000	+	.	gene_id "MSTRG.143491"; transcript_id "MSTRG.143491.29"; exon_number "4";
chr4	StringTie	exon	165995061	165995178	1000	+	.	gene_id "MSTRG.143491"; transcript_id "MSTRG.143491.29"; exon_number "5";
chr4	StringTie	exon	166003391	166003569	1000	+	.	gene_id "MSTRG.143491"; transcript_id "MSTRG.143491.29"; exon_number "6";
chr4	StringTie	exon	166007943	166008048	1000	+	.	gene_id "MSTRG.143491"; transcript_id "MSTRG.143491.29"; exon_number "7";
chr4	StringTie	exon	166014436	166014560	1000	+	.	gene_id "MSTRG.143491"; transcript_id "MSTRG.143491.29"; exon_number "8";
chr4	StringTie	exon	166025316	166025431	1000	+	.	gene_id "MSTRG.143491"; transcript_id "MSTRG.143491.29"; exon_number "9";
chr4	StringTie	exon	166039339	166039441	1000	+	.	gene_id "MSTRG.143491"; transcript_id "MSTRG.143491.29"; exon_number "10";
chr4	StringTie	exon	166042027	166042143	1000	+	.	gene_id "MSTRG.143491"; transcript_id "MSTRG.143491.29"; exon_number "11";
chr4	StringTie	exon	166043274	166043419	1000	+	.	gene_id "MSTRG.143491"; transcript_id "MSTRG.143491.29"; exon_number "12";
chr4	StringTie	exon	166055076	166055271	1000	+	.	gene_id "MSTRG.143491"; transcript_id "MSTRG.143491.29"; exon_number "13";
chr4	StringTie	exon	166057184	166057309	1000	+	.	gene_id "MSTRG.143491"; transcript_id "MSTRG.143491.29"; exon_number "14";
chr4	StringTie	exon	166060028	166060188	1000	+	.	gene_id "MSTRG.143491"; transcript_id "MSTRG.143491.29"; exon_number "15";
chr4	StringTie	exon	166065683	166065863	1000	+	.	gene_id "MSTRG.143491"; transcript_id "MSTRG.143491.29"; exon_number "16";
chr4	StringTie	exon	166074878	166075003	1000	+	.	gene_id "MSTRG.143491"; transcript_id "MSTRG.143491.29"; exon_number "17";
chr4	StringTie	exon	166077903	166078030	1000	+	.	gene_id "MSTRG.143491"; transcript_id "MSTRG.143491.29"; exon_number "18";
chr4	StringTie	exon	166091128	166091341	1000	+	.	gene_id "MSTRG.143491"; transcript_id "MSTRG.143491.29"; exon_number "19";
chr4	StringTie	exon	166099277	166099527	1000	+	.	gene_id "MSTRG.143491"; transcript_id "MSTRG.143491.29"; exon_number "20";
chr4	StringTie	exon	166100742	166104681	1000	+	.	gene_id "MSTRG.143491"; transcript_id "MSTRG.143491.29"; exon_number "21";
chr4	StringTie	transcript	165872621	166105493	1000	+	.	gene_id "MSTRG.143491"; transcript_id "MSTRG.143491.3";
chr4	StringTie	exon	165872621	165874073	1000	+	.	gene_id "MSTRG.143491"; transcript_id "MSTRG.143491.3"; exon_number "1";
chr4	StringTie	exon	165874733	165875052	1000	+	.	gene_id "MSTRG.143491"; transcript_id "MSTRG.143491.3"; exon_number "2";
chr4	StringTie	exon	165989381	165989491	1000	+	.	gene_id "MSTRG.143491"; transcript_id "MSTRG.143491.3"; exon_number "3";
chr4	StringTie	exon	165992804	165992884	1000	+	.	gene_id "MSTRG.143491"; transcript_id "MSTRG.143491.3"; exon_number "4";
chr4	StringTie	exon	165994381	165994533	1000	+	.	gene_id "MSTRG.143491"; transcript_id "MSTRG.143491.3"; exon_number "5";
chr4	StringTie	exon	165995061	165995178	1000	+	.	gene_id "MSTRG.143491"; transcript_id "MSTRG.143491.3"; exon_number "6";
chr4	StringTie	exon	166003391	166003569	1000	+	.	gene_id "MSTRG.143491"; transcript_id "MSTRG.143491.3"; exon_number "7";
chr4	StringTie	exon	166007943	166008061	1000	+	.	gene_id "MSTRG.143491"; transcript_id "MSTRG.143491.3"; exon_number "8";
chr4	StringTie	exon	166014436	166014560	1000	+	.	gene_id "MSTRG.143491"; transcript_id "MSTRG.143491.3"; exon_number "9";
chr4	StringTie	exon	166025316	166025431	1000	+	.	gene_id "MSTRG.143491"; transcript_id "MSTRG.143491.3"; exon_number "10";
chr4	StringTie	exon	166039339	166039441	1000	+	.	gene_id "MSTRG.143491"; transcript_id "MSTRG.143491.3"; exon_number "11";
chr4	StringTie	exon	166042027	166042143	1000	+	.	gene_id "MSTRG.143491"; transcript_id "MSTRG.143491.3"; exon_number "12";
chr4	StringTie	exon	166043274	166043419	1000	+	.	gene_id "MSTRG.143491"; transcript_id "MSTRG.143491.3"; exon_number "13";
chr4	StringTie	exon	166055076	166055271	1000	+	.	gene_id "MSTRG.143491"; transcript_id "MSTRG.143491.3"; exon_number "14";
chr4	StringTie	exon	166057184	166057309	1000	+	.	gene_id "MSTRG.143491"; transcript_id "MSTRG.143491.3"; exon_number "15";
chr4	StringTie	exon	166060028	166060188	1000	+	.	gene_id "MSTRG.143491"; transcript_id "MSTRG.143491.3"; exon_number "16";
chr4	StringTie	exon	166065683	166065863	1000	+	.	gene_id "MSTRG.143491"; transcript_id "MSTRG.143491.3"; exon_number "17";
chr4	StringTie	exon	166074878	166075003	1000	+	.	gene_id "MSTRG.143491"; transcript_id "MSTRG.143491.3"; exon_number "18";
chr4	StringTie	exon	166077903	166078030	1000	+	.	gene_id "MSTRG.143491"; transcript_id "MSTRG.143491.3"; exon_number "19";
chr4	StringTie	exon	166091128	166091341	1000	+	.	gene_id "MSTRG.143491"; transcript_id "MSTRG.143491.3"; exon_number "20";
chr4	StringTie	exon	166099277	166099527	1000	+	.	gene_id "MSTRG.143491"; transcript_id "MSTRG.143491.3"; exon_number "21";
chr4	StringTie	exon	166100742	166105493	1000	+	.	gene_id "MSTRG.143491"; transcript_id "MSTRG.143491.3"; exon_number "22";
chr4	StringTie	transcript	165989135	166036594	1000	+	.	gene_id "MSTRG.143491"; transcript_id "MSTRG.143491.30";
chr4	StringTie	exon	165989135	165989204	1000	+	.	gene_id "MSTRG.143491"; transcript_id "MSTRG.143491.30"; exon_number "1";
chr4	StringTie	exon	165989381	165989491	1000	+	.	gene_id "MSTRG.143491"; transcript_id "MSTRG.143491.30"; exon_number "2";
chr4	StringTie	exon	165992804	165992884	1000	+	.	gene_id "MSTRG.143491"; transcript_id "MSTRG.143491.30"; exon_number "3";
chr4	StringTie	exon	165994381	165994533	1000	+	.	gene_id "MSTRG.143491"; transcript_id "MSTRG.143491.30"; exon_number "4";
chr4	StringTie	exon	165995061	165995178	1000	+	.	gene_id "MSTRG.143491"; transcript_id "MSTRG.143491.30"; exon_number "5";
chr4	StringTie	exon	166003391	166003569	1000	+	.	gene_id "MSTRG.143491"; transcript_id "MSTRG.143491.30"; exon_number "6";
chr4	StringTie	exon	166007943	166008048	1000	+	.	gene_id "MSTRG.143491"; transcript_id "MSTRG.143491.30"; exon_number "7";
chr4	StringTie	exon	166014436	166014560	1000	+	.	gene_id "MSTRG.143491"; transcript_id "MSTRG.143491.30"; exon_number "8";
chr4	StringTie	exon	166025316	166025431	1000	+	.	gene_id "MSTRG.143491"; transcript_id "MSTRG.143491.30"; exon_number "9";
chr4	StringTie	exon	166036194	166036594	1000	+	.	gene_id "MSTRG.143491"; transcript_id "MSTRG.143491.30"; exon_number "10";
chr4	StringTie	transcript	165989283	166036575	1000	+	.	gene_id "MSTRG.143491"; transcript_id "MSTRG.143491.31";
chr4	StringTie	exon	165989283	165989491	1000	+	.	gene_id "MSTRG.143491"; transcript_id "MSTRG.143491.31"; exon_number "1";
chr4	StringTie	exon	165992804	165992884	1000	+	.	gene_id "MSTRG.143491"; transcript_id "MSTRG.143491.31"; exon_number "2";
chr4	StringTie	exon	165994381	165994533	1000	+	.	gene_id "MSTRG.143491"; transcript_id "MSTRG.143491.31"; exon_number "3";
chr4	StringTie	exon	165995065	165995178	1000	+	.	gene_id "MSTRG.143491"; transcript_id "MSTRG.143491.31"; exon_number "4";
chr4	StringTie	exon	166003391	166003569	1000	+	.	gene_id "MSTRG.143491"; transcript_id "MSTRG.143491.31"; exon_number "5";
chr4	StringTie	exon	166007943	166008061	1000	+	.	gene_id "MSTRG.143491"; transcript_id "MSTRG.143491.31"; exon_number "6";
chr4	StringTie	exon	166014436	166014560	1000	+	.	gene_id "MSTRG.143491"; transcript_id "MSTRG.143491.31"; exon_number "7";
chr4	StringTie	exon	166025316	166025431	1000	+	.	gene_id "MSTRG.143491"; transcript_id "MSTRG.143491.31"; exon_number "8";
chr4	StringTie	exon	166036202	166036575	1000	+	.	gene_id "MSTRG.143491"; transcript_id "MSTRG.143491.31"; exon_number "9";
chr4	StringTie	transcript	165989379	166019380	1000	+	.	gene_id "MSTRG.143491"; transcript_id "MSTRG.143491.32";
chr4	StringTie	exon	165989379	165989491	1000	+	.	gene_id "MSTRG.143491"; transcript_id "MSTRG.143491.32"; exon_number "1";
chr4	StringTie	exon	165992804	165992884	1000	+	.	gene_id "MSTRG.143491"; transcript_id "MSTRG.143491.32"; exon_number "2";
chr4	StringTie	exon	165994381	165994533	1000	+	.	gene_id "MSTRG.143491"; transcript_id "MSTRG.143491.32"; exon_number "3";
chr4	StringTie	exon	165995065	165995178	1000	+	.	gene_id "MSTRG.143491"; transcript_id "MSTRG.143491.32"; exon_number "4";
chr4	StringTie	exon	166003391	166003569	1000	+	.	gene_id "MSTRG.143491"; transcript_id "MSTRG.143491.32"; exon_number "5";
chr4	StringTie	exon	166007943	166008048	1000	+	.	gene_id "MSTRG.143491"; transcript_id "MSTRG.143491.32"; exon_number "6";
chr4	StringTie	exon	166014436	166014560	1000	+	.	gene_id "MSTRG.143491"; transcript_id "MSTRG.143491.32"; exon_number "7";
chr4	StringTie	exon	166018155	166019380	1000	+	.	gene_id "MSTRG.143491"; transcript_id "MSTRG.143491.32"; exon_number "8";
chr4	StringTie	transcript	165989381	166104437	1000	+	.	gene_id "MSTRG.143491"; transcript_id "MSTRG.143491.33";
chr4	StringTie	exon	165989381	165989491	1000	+	.	gene_id "MSTRG.143491"; transcript_id "MSTRG.143491.33"; exon_number "1";
chr4	StringTie	exon	165992804	165992884	1000	+	.	gene_id "MSTRG.143491"; transcript_id "MSTRG.143491.33"; exon_number "2";
chr4	StringTie	exon	165994381	165994533	1000	+	.	gene_id "MSTRG.143491"; transcript_id "MSTRG.143491.33"; exon_number "3";
chr4	StringTie	exon	165995061	165995178	1000	+	.	gene_id "MSTRG.143491"; transcript_id "MSTRG.143491.33"; exon_number "4";
chr4	StringTie	exon	166003391	166003569	1000	+	.	gene_id "MSTRG.143491"; transcript_id "MSTRG.143491.33"; exon_number "5";
chr4	StringTie	exon	166007943	166008048	1000	+	.	gene_id "MSTRG.143491"; transcript_id "MSTRG.143491.33"; exon_number "6";
chr4	StringTie	exon	166014436	166014560	1000	+	.	gene_id "MSTRG.143491"; transcript_id "MSTRG.143491.33"; exon_number "7";
chr4	StringTie	exon	166025316	166025431	1000	+	.	gene_id "MSTRG.143491"; transcript_id "MSTRG.143491.33"; exon_number "8";
chr4	StringTie	exon	166039339	166039441	1000	+	.	gene_id "MSTRG.143491"; transcript_id "MSTRG.143491.33"; exon_number "9";
chr4	StringTie	exon	166042027	166042143	1000	+	.	gene_id "MSTRG.143491"; transcript_id "MSTRG.143491.33"; exon_number "10";
chr4	StringTie	exon	166043274	166043419	1000	+	.	gene_id "MSTRG.143491"; transcript_id "MSTRG.143491.33"; exon_number "11";
chr4	StringTie	exon	166055076	166055271	1000	+	.	gene_id "MSTRG.143491"; transcript_id "MSTRG.143491.33"; exon_number "12";
chr4	StringTie	exon	166057184	166057309	1000	+	.	gene_id "MSTRG.143491"; transcript_id "MSTRG.143491.33"; exon_number "13";
chr4	StringTie	exon	166060028	166060188	1000	+	.	gene_id "MSTRG.143491"; transcript_id "MSTRG.143491.33"; exon_number "14";
chr4	StringTie	exon	166065683	166065863	1000	+	.	gene_id "MSTRG.143491"; transcript_id "MSTRG.143491.33"; exon_number "15";
chr4	StringTie	exon	166074878	166075003	1000	+	.	gene_id "MSTRG.143491"; transcript_id "MSTRG.143491.33"; exon_number "16";
chr4	StringTie	exon	166077903	166078030	1000	+	.	gene_id "MSTRG.143491"; transcript_id "MSTRG.143491.33"; exon_number "17";
chr4	StringTie	exon	166091128	166091276	1000	+	.	gene_id "MSTRG.143491"; transcript_id "MSTRG.143491.33"; exon_number "18";
chr4	StringTie	exon	166099277	166099527	1000	+	.	gene_id "MSTRG.143491"; transcript_id "MSTRG.143491.33"; exon_number "19";
chr4	StringTie	exon	166100742	166104437	1000	+	.	gene_id "MSTRG.143491"; transcript_id "MSTRG.143491.33"; exon_number "20";
chr4	StringTie	transcript	166042781	166104230	1000	+	.	gene_id "MSTRG.143491"; transcript_id "MSTRG.143491.34";
chr4	StringTie	exon	166042781	166042876	1000	+	.	gene_id "MSTRG.143491"; transcript_id "MSTRG.143491.34"; exon_number "1";
chr4	StringTie	exon	166043274	166043419	1000	+	.	gene_id "MSTRG.143491"; transcript_id "MSTRG.143491.34"; exon_number "2";
chr4	StringTie	exon	166055076	166055271	1000	+	.	gene_id "MSTRG.143491"; transcript_id "MSTRG.143491.34"; exon_number "3";
chr4	StringTie	exon	166057184	166057309	1000	+	.	gene_id "MSTRG.143491"; transcript_id "MSTRG.143491.34"; exon_number "4";
chr4	StringTie	exon	166060028	166060188	1000	+	.	gene_id "MSTRG.143491"; transcript_id "MSTRG.143491.34"; exon_number "5";
chr4	StringTie	exon	166065683	166065863	1000	+	.	gene_id "MSTRG.143491"; transcript_id "MSTRG.143491.34"; exon_number "6";
chr4	StringTie	exon	166074878	166075003	1000	+	.	gene_id "MSTRG.143491"; transcript_id "MSTRG.143491.34"; exon_number "7";
chr4	StringTie	exon	166077903	166078030	1000	+	.	gene_id "MSTRG.143491"; transcript_id "MSTRG.143491.34"; exon_number "8";
chr4	StringTie	exon	166091128	166091341	1000	+	.	gene_id "MSTRG.143491"; transcript_id "MSTRG.143491.34"; exon_number "9";
chr4	StringTie	exon	166099277	166099527	1000	+	.	gene_id "MSTRG.143491"; transcript_id "MSTRG.143491.34"; exon_number "10";
chr4	StringTie	exon	166100742	166104230	1000	+	.	gene_id "MSTRG.143491"; transcript_id "MSTRG.143491.34"; exon_number "11";
chr4	StringTie	transcript	165872995	165874573	1000	+	.	gene_id "MSTRG.143491"; transcript_id "MSTRG.143491.4";
chr4	StringTie	exon	165872995	165874073	1000	+	.	gene_id "MSTRG.143491"; transcript_id "MSTRG.143491.4"; exon_number "1";
chr4	StringTie	exon	165874468	165874573	1000	+	.	gene_id "MSTRG.143491"; transcript_id "MSTRG.143491.4"; exon_number "2";
chr4	StringTie	transcript	165873028	166105176	1000	+	.	gene_id "MSTRG.143491"; transcript_id "MSTRG.143491.5";
chr4	StringTie	exon	165873028	165873142	1000	+	.	gene_id "MSTRG.143491"; transcript_id "MSTRG.143491.5"; exon_number "1";
chr4	StringTie	exon	165873376	165874073	1000	+	.	gene_id "MSTRG.143491"; transcript_id "MSTRG.143491.5"; exon_number "2";
chr4	StringTie	exon	165989381	165989491	1000	+	.	gene_id "MSTRG.143491"; transcript_id "MSTRG.143491.5"; exon_number "3";
chr4	StringTie	exon	165992804	165992884	1000	+	.	gene_id "MSTRG.143491"; transcript_id "MSTRG.143491.5"; exon_number "4";
chr4	StringTie	exon	165994381	165994533	1000	+	.	gene_id "MSTRG.143491"; transcript_id "MSTRG.143491.5"; exon_number "5";
chr4	StringTie	exon	165995061	165995178	1000	+	.	gene_id "MSTRG.143491"; transcript_id "MSTRG.143491.5"; exon_number "6";
chr4	StringTie	exon	166003391	166003569	1000	+	.	gene_id "MSTRG.143491"; transcript_id "MSTRG.143491.5"; exon_number "7";
chr4	StringTie	exon	166007943	166008048	1000	+	.	gene_id "MSTRG.143491"; transcript_id "MSTRG.143491.5"; exon_number "8";
chr4	StringTie	exon	166014436	166014560	1000	+	.	gene_id "MSTRG.143491"; transcript_id "MSTRG.143491.5"; exon_number "9";
chr4	StringTie	exon	166025316	166025431	1000	+	.	gene_id "MSTRG.143491"; transcript_id "MSTRG.143491.5"; exon_number "10";
chr4	StringTie	exon	166039339	166039441	1000	+	.	gene_id "MSTRG.143491"; transcript_id "MSTRG.143491.5"; exon_number "11";
chr4	StringTie	exon	166042027	166042143	1000	+	.	gene_id "MSTRG.143491"; transcript_id "MSTRG.143491.5"; exon_number "12";
chr4	StringTie	exon	166043274	166043419	1000	+	.	gene_id "MSTRG.143491"; transcript_id "MSTRG.143491.5"; exon_number "13";
chr4	StringTie	exon	166055076	166055271	1000	+	.	gene_id "MSTRG.143491"; transcript_id "MSTRG.143491.5"; exon_number "14";
chr4	StringTie	exon	166057184	166057309	1000	+	.	gene_id "MSTRG.143491"; transcript_id "MSTRG.143491.5"; exon_number "15";
chr4	StringTie	exon	166060028	166060188	1000	+	.	gene_id "MSTRG.143491"; transcript_id "MSTRG.143491.5"; exon_number "16";
chr4	StringTie	exon	166065683	166065863	1000	+	.	gene_id "MSTRG.143491"; transcript_id "MSTRG.143491.5"; exon_number "17";
chr4	StringTie	exon	166074878	166075003	1000	+	.	gene_id "MSTRG.143491"; transcript_id "MSTRG.143491.5"; exon_number "18";
chr4	StringTie	exon	166077903	166078030	1000	+	.	gene_id "MSTRG.143491"; transcript_id "MSTRG.143491.5"; exon_number "19";
chr4	StringTie	exon	166091128	166091341	1000	+	.	gene_id "MSTRG.143491"; transcript_id "MSTRG.143491.5"; exon_number "20";
chr4	StringTie	exon	166099277	166099527	1000	+	.	gene_id "MSTRG.143491"; transcript_id "MSTRG.143491.5"; exon_number "21";
chr4	StringTie	exon	166100742	166105176	1000	+	.	gene_id "MSTRG.143491"; transcript_id "MSTRG.143491.5"; exon_number "22";
chr4	StringTie	transcript	165873686	166036616	1000	+	.	gene_id "MSTRG.143491"; transcript_id "MSTRG.143491.9";
chr4	StringTie	exon	165873686	165874073	1000	+	.	gene_id "MSTRG.143491"; transcript_id "MSTRG.143491.9"; exon_number "1";
chr4	StringTie	exon	165919834	165919939	1000	+	.	gene_id "MSTRG.143491"; transcript_id "MSTRG.143491.9"; exon_number "2";
chr4	StringTie	exon	165989381	165989491	1000	+	.	gene_id "MSTRG.143491"; transcript_id "MSTRG.143491.9"; exon_number "3";
chr4	StringTie	exon	165992804	165992884	1000	+	.	gene_id "MSTRG.143491"; transcript_id "MSTRG.143491.9"; exon_number "4";
chr4	StringTie	exon	165994381	165994533	1000	+	.	gene_id "MSTRG.143491"; transcript_id "MSTRG.143491.9"; exon_number "5";
chr4	StringTie	exon	165995061	165995178	1000	+	.	gene_id "MSTRG.143491"; transcript_id "MSTRG.143491.9"; exon_number "6";
chr4	StringTie	exon	166003391	166003569	1000	+	.	gene_id "MSTRG.143491"; transcript_id "MSTRG.143491.9"; exon_number "7";
chr4	StringTie	exon	166007943	166008048	1000	+	.	gene_id "MSTRG.143491"; transcript_id "MSTRG.143491.9"; exon_number "8";
chr4	StringTie	exon	166014436	166014560	1000	+	.	gene_id "MSTRG.143491"; transcript_id "MSTRG.143491.9"; exon_number "9";
chr4	StringTie	exon	166025316	166025431	1000	+	.	gene_id "MSTRG.143491"; transcript_id "MSTRG.143491.9"; exon_number "10";
chr4	StringTie	exon	166036194	166036616	1000	+	.	gene_id "MSTRG.143491"; transcript_id "MSTRG.143491.9"; exon_number "11";
chr4	StringTie	transcript	165886759	165892204	1000	-	.	gene_id "MSTRG.143492"; transcript_id "MSTRG.143492.1";
chr4	StringTie	exon	165886759	165886924	1000	-	.	gene_id "MSTRG.143492"; transcript_id "MSTRG.143492.1"; exon_number "1";
chr4	StringTie	exon	165891995	165892204	1000	-	.	gene_id "MSTRG.143492"; transcript_id "MSTRG.143492.1"; exon_number "2";
chr4	StringTie	transcript	166053187	166053287	1000	-	.	gene_id "MSTRG.143493"; transcript_id "ENST00000517150"; gene_name "RNA5SP170"; ref_gene_id "ENSG00000252959";
chr4	StringTie	exon	166053187	166053287	1000	-	.	gene_id "MSTRG.143493"; transcript_id "ENST00000517150"; exon_number "1"; gene_name "RNA5SP170"; ref_gene_id "ENSG00000252959";
chr4	StringTie	transcript	167453470	167453688	1000	.	.	gene_id "MSTRG.143494"; transcript_id "MSTRG.143494.1";
chr4	StringTie	exon	167453470	167453688	1000	.	.	gene_id "MSTRG.143494"; transcript_id "MSTRG.143494.1"; exon_number "1";
chr4	StringTie	transcript	167456744	167456996	1000	.	.	gene_id "MSTRG.143495"; transcript_id "MSTRG.143495.1";
chr4	StringTie	exon	167456744	167456996	1000	.	.	gene_id "MSTRG.143495"; transcript_id "MSTRG.143495.1"; exon_number "1";
chr4	StringTie	transcript	167458153	167459179	1000	.	.	gene_id "MSTRG.143496"; transcript_id "MSTRG.143496.1";
chr4	StringTie	exon	167458153	167459179	1000	.	.	gene_id "MSTRG.143496"; transcript_id "MSTRG.143496.1"; exon_number "1";
chr4	StringTie	transcript	167477168	167477471	1000	.	.	gene_id "MSTRG.143497"; transcript_id "MSTRG.143497.1";
chr4	StringTie	exon	167477168	167477471	1000	.	.	gene_id "MSTRG.143497"; transcript_id "MSTRG.143497.1"; exon_number "1";
chr4	StringTie	transcript	167484048	167484314	1000	.	.	gene_id "MSTRG.143498"; transcript_id "MSTRG.143498.1";
chr4	StringTie	exon	167484048	167484314	1000	.	.	gene_id "MSTRG.143498"; transcript_id "MSTRG.143498.1"; exon_number "1";
chr4	StringTie	transcript	167491438	167492914	1000	-	.	gene_id "MSTRG.143499"; transcript_id "MSTRG.143499.1";
chr4	StringTie	exon	167491438	167492552	1000	-	.	gene_id "MSTRG.143499"; transcript_id "MSTRG.143499.1"; exon_number "1";
chr4	StringTie	exon	167492688	167492914	1000	-	.	gene_id "MSTRG.143499"; transcript_id "MSTRG.143499.1"; exon_number "2";
chr1	StringTie	transcript	19564499	19565244	1000	.	.	gene_id "MSTRG.1435"; transcript_id "MSTRG.1435.1";
chr1	StringTie	exon	19564499	19565244	1000	.	.	gene_id "MSTRG.1435"; transcript_id "MSTRG.1435.1"; exon_number "1";
chr1	StringTie	transcript	199880695	199881103	1000	.	.	gene_id "MSTRG.14350"; transcript_id "MSTRG.14350.1";
chr1	StringTie	exon	199880695	199881103	1000	.	.	gene_id "MSTRG.14350"; transcript_id "MSTRG.14350.1"; exon_number "1";
chr4	StringTie	transcript	167502533	167503140	1000	.	.	gene_id "MSTRG.143500"; transcript_id "MSTRG.143500.1";
chr4	StringTie	exon	167502533	167503140	1000	.	.	gene_id "MSTRG.143500"; transcript_id "MSTRG.143500.1"; exon_number "1";
chr4	StringTie	transcript	167503596	167504017	1000	.	.	gene_id "MSTRG.143501"; transcript_id "MSTRG.143501.1";
chr4	StringTie	exon	167503596	167504017	1000	.	.	gene_id "MSTRG.143501"; transcript_id "MSTRG.143501.1"; exon_number "1";
chr4	StringTie	transcript	167506310	167507762	1000	.	.	gene_id "MSTRG.143502"; transcript_id "MSTRG.143502.1";
chr4	StringTie	exon	167506310	167507762	1000	.	.	gene_id "MSTRG.143502"; transcript_id "MSTRG.143502.1"; exon_number "1";
chr4	StringTie	transcript	167509107	167510172	1000	.	.	gene_id "MSTRG.143503"; transcript_id "MSTRG.143503.1";
chr4	StringTie	exon	167509107	167510172	1000	.	.	gene_id "MSTRG.143503"; transcript_id "MSTRG.143503.1"; exon_number "1";
chr4	StringTie	transcript	167515870	167522367	1000	.	.	gene_id "MSTRG.143504"; transcript_id "MSTRG.143504.1";
chr4	StringTie	exon	167515870	167522367	1000	.	.	gene_id "MSTRG.143504"; transcript_id "MSTRG.143504.1"; exon_number "1";
chr4	StringTie	transcript	167524086	167525579	1000	.	.	gene_id "MSTRG.143505"; transcript_id "MSTRG.143505.1";
chr4	StringTie	exon	167524086	167525579	1000	.	.	gene_id "MSTRG.143505"; transcript_id "MSTRG.143505.1"; exon_number "1";
chr4	StringTie	transcript	167526584	167528090	1000	-	.	gene_id "MSTRG.143506"; transcript_id "MSTRG.143506.1";
chr4	StringTie	exon	167526584	167528090	1000	-	.	gene_id "MSTRG.143506"; transcript_id "MSTRG.143506.1"; exon_number "1";
chr4	StringTie	transcript	167529971	167538436	1000	.	.	gene_id "MSTRG.143507"; transcript_id "MSTRG.143507.1";
chr4	StringTie	exon	167529971	167538436	1000	.	.	gene_id "MSTRG.143507"; transcript_id "MSTRG.143507.1"; exon_number "1";
chr4	StringTie	transcript	167539551	167541126	1000	.	.	gene_id "MSTRG.143508"; transcript_id "MSTRG.143508.1";
chr4	StringTie	exon	167539551	167541126	1000	.	.	gene_id "MSTRG.143508"; transcript_id "MSTRG.143508.1"; exon_number "1";
chr4	StringTie	transcript	167548961	167552476	1000	-	.	gene_id "MSTRG.143509"; transcript_id "MSTRG.143509.1";
chr4	StringTie	exon	167548961	167549200	1000	-	.	gene_id "MSTRG.143509"; transcript_id "MSTRG.143509.1"; exon_number "1";
chr4	StringTie	exon	167549575	167549652	1000	-	.	gene_id "MSTRG.143509"; transcript_id "MSTRG.143509.1"; exon_number "2";
chr4	StringTie	exon	167552380	167552476	1000	-	.	gene_id "MSTRG.143509"; transcript_id "MSTRG.143509.1"; exon_number "3";
chr4	StringTie	transcript	167548961	167552476	1000	-	.	gene_id "MSTRG.143509"; transcript_id "MSTRG.143509.2";
chr4	StringTie	exon	167548961	167549200	1000	-	.	gene_id "MSTRG.143509"; transcript_id "MSTRG.143509.2"; exon_number "1";
chr4	StringTie	exon	167552380	167552476	1000	-	.	gene_id "MSTRG.143509"; transcript_id "MSTRG.143509.2"; exon_number "2";
chr1	StringTie	transcript	199888159	199888261	1000	+	.	gene_id "MSTRG.14351"; transcript_id "ENST00000363269"; gene_name "RNU6-778P"; ref_gene_id "ENSG00000200139";
chr1	StringTie	exon	199888159	199888261	1000	+	.	gene_id "MSTRG.14351"; transcript_id "ENST00000363269"; exon_number "1"; gene_name "RNU6-778P"; ref_gene_id "ENSG00000200139";
chr4	StringTie	transcript	167558443	167560663	1000	.	.	gene_id "MSTRG.143510"; transcript_id "MSTRG.143510.1";
chr4	StringTie	exon	167558443	167560663	1000	.	.	gene_id "MSTRG.143510"; transcript_id "MSTRG.143510.1"; exon_number "1";
chr4	StringTie	transcript	167561908	167562222	1000	.	.	gene_id "MSTRG.143511"; transcript_id "MSTRG.143511.1";
chr4	StringTie	exon	167561908	167562222	1000	.	.	gene_id "MSTRG.143511"; transcript_id "MSTRG.143511.1"; exon_number "1";
chr4	StringTie	transcript	167568732	167568990	1000	.	.	gene_id "MSTRG.143512"; transcript_id "MSTRG.143512.1";
chr4	StringTie	exon	167568732	167568990	1000	.	.	gene_id "MSTRG.143512"; transcript_id "MSTRG.143512.1"; exon_number "1";
chr4	StringTie	transcript	167573857	167574156	1000	.	.	gene_id "MSTRG.143513"; transcript_id "MSTRG.143513.1";
chr4	StringTie	exon	167573857	167574156	1000	.	.	gene_id "MSTRG.143513"; transcript_id "MSTRG.143513.1"; exon_number "1";
chr4	StringTie	transcript	167584886	167585431	1000	.	.	gene_id "MSTRG.143514"; transcript_id "MSTRG.143514.1";
chr4	StringTie	exon	167584886	167585431	1000	.	.	gene_id "MSTRG.143514"; transcript_id "MSTRG.143514.1"; exon_number "1";
chr4	StringTie	transcript	167588619	167604105	1000	-	.	gene_id "MSTRG.143515"; transcript_id "MSTRG.143515.1";
chr4	StringTie	exon	167588619	167604105	1000	-	.	gene_id "MSTRG.143515"; transcript_id "MSTRG.143515.1"; exon_number "1";
chr4	StringTie	transcript	167604483	167606455	1000	.	.	gene_id "MSTRG.143516"; transcript_id "MSTRG.143516.1";
chr4	StringTie	exon	167604483	167606455	1000	.	.	gene_id "MSTRG.143516"; transcript_id "MSTRG.143516.1"; exon_number "1";
chr4	StringTie	transcript	167615690	167616117	1000	.	.	gene_id "MSTRG.143517"; transcript_id "MSTRG.143517.1";
chr4	StringTie	exon	167615690	167616117	1000	.	.	gene_id "MSTRG.143517"; transcript_id "MSTRG.143517.1"; exon_number "1";
chr4	StringTie	transcript	167633591	167633852	1000	.	.	gene_id "MSTRG.143518"; transcript_id "MSTRG.143518.1";
chr4	StringTie	exon	167633591	167633852	1000	.	.	gene_id "MSTRG.143518"; transcript_id "MSTRG.143518.1"; exon_number "1";
chr4	StringTie	transcript	167639068	167639322	1000	.	.	gene_id "MSTRG.143519"; transcript_id "MSTRG.143519.1";
chr4	StringTie	exon	167639068	167639322	1000	.	.	gene_id "MSTRG.143519"; transcript_id "MSTRG.143519.1"; exon_number "1";
chr1	StringTie	transcript	199897297	199897648	1000	.	.	gene_id "MSTRG.14352"; transcript_id "MSTRG.14352.1";
chr1	StringTie	exon	199897297	199897648	1000	.	.	gene_id "MSTRG.14352"; transcript_id "MSTRG.14352.1"; exon_number "1";
chr4	StringTie	transcript	167639582	167640344	1000	.	.	gene_id "MSTRG.143520"; transcript_id "MSTRG.143520.1";
chr4	StringTie	exon	167639582	167640344	1000	.	.	gene_id "MSTRG.143520"; transcript_id "MSTRG.143520.1"; exon_number "1";
chr4	StringTie	transcript	167648430	167648796	1000	+	.	gene_id "MSTRG.143521"; transcript_id "ENST00000512887"; gene_name "PHBP14"; ref_gene_id "ENSG00000248913";
chr4	StringTie	exon	167648430	167648796	1000	+	.	gene_id "MSTRG.143521"; transcript_id "ENST00000512887"; exon_number "1"; gene_name "PHBP14"; ref_gene_id "ENSG00000248913";
chr4	StringTie	transcript	167650553	167650873	1000	.	.	gene_id "MSTRG.143522"; transcript_id "MSTRG.143522.1";
chr4	StringTie	exon	167650553	167650873	1000	.	.	gene_id "MSTRG.143522"; transcript_id "MSTRG.143522.1"; exon_number "1";
chr4	StringTie	transcript	167654449	167656778	1000	-	.	gene_id "MSTRG.143523"; transcript_id "MSTRG.143523.1";
chr4	StringTie	exon	167654449	167654996	1000	-	.	gene_id "MSTRG.143523"; transcript_id "MSTRG.143523.1"; exon_number "1";
chr4	StringTie	exon	167656701	167656778	1000	-	.	gene_id "MSTRG.143523"; transcript_id "MSTRG.143523.1"; exon_number "2";
chr4	StringTie	transcript	167654593	167656960	1000	-	.	gene_id "MSTRG.143523"; transcript_id "MSTRG.143523.2";
chr4	StringTie	exon	167654593	167654996	1000	-	.	gene_id "MSTRG.143523"; transcript_id "MSTRG.143523.2"; exon_number "1";
chr4	StringTie	exon	167656169	167656367	1000	-	.	gene_id "MSTRG.143523"; transcript_id "MSTRG.143523.2"; exon_number "2";
chr4	StringTie	exon	167656701	167656960	1000	-	.	gene_id "MSTRG.143523"; transcript_id "MSTRG.143523.2"; exon_number "3";
chr4	StringTie	transcript	167654557	167655007	1000	+	.	gene_id "MSTRG.143524"; transcript_id "MSTRG.143524.1";
chr4	StringTie	exon	167654557	167655007	1000	+	.	gene_id "MSTRG.143524"; transcript_id "MSTRG.143524.1"; exon_number "1";
chr4	StringTie	transcript	167657449	167673062	1000	+	.	gene_id "MSTRG.143525"; transcript_id "MSTRG.143525.1";
chr4	StringTie	exon	167657449	167657592	1000	+	.	gene_id "MSTRG.143525"; transcript_id "MSTRG.143525.1"; exon_number "1";
chr4	StringTie	exon	167672642	167673062	1000	+	.	gene_id "MSTRG.143525"; transcript_id "MSTRG.143525.1"; exon_number "2";
chr4	StringTie	transcript	167662986	167663302	1000	+	.	gene_id "MSTRG.143526"; transcript_id "ENST00000410789"; gene_name "RN7SKP188"; ref_gene_id "ENSG00000222721";
chr4	StringTie	exon	167662986	167663302	1000	+	.	gene_id "MSTRG.143526"; transcript_id "ENST00000410789"; exon_number "1"; gene_name "RN7SKP188"; ref_gene_id "ENSG00000222721";
chr4	StringTie	transcript	167704129	167705927	1000	-	.	gene_id "MSTRG.143527"; transcript_id "MSTRG.143527.1";
chr4	StringTie	exon	167704129	167705927	1000	-	.	gene_id "MSTRG.143527"; transcript_id "MSTRG.143527.1"; exon_number "1";
chr4	StringTie	transcript	167720389	167720599	1000	.	.	gene_id "MSTRG.143528"; transcript_id "MSTRG.143528.1";
chr4	StringTie	exon	167720389	167720599	1000	.	.	gene_id "MSTRG.143528"; transcript_id "MSTRG.143528.1"; exon_number "1";
chr4	StringTie	transcript	167741879	167742287	1000	-	.	gene_id "MSTRG.143529"; transcript_id "ENST00000604961"; gene_name "RP11-521F1.1"; ref_gene_id "ENSG00000270336";
chr4	StringTie	exon	167741879	167742287	1000	-	.	gene_id "MSTRG.143529"; transcript_id "ENST00000604961"; exon_number "1"; gene_name "RP11-521F1.1"; ref_gene_id "ENSG00000270336";
chr1	StringTie	transcript	199898132	199907749	1000	.	.	gene_id "MSTRG.14353"; transcript_id "MSTRG.14353.1";
chr1	StringTie	exon	199898132	199907749	1000	.	.	gene_id "MSTRG.14353"; transcript_id "MSTRG.14353.1"; exon_number "1";
chr4	StringTie	transcript	167748596	167748826	1000	.	.	gene_id "MSTRG.143530"; transcript_id "MSTRG.143530.1";
chr4	StringTie	exon	167748596	167748826	1000	.	.	gene_id "MSTRG.143530"; transcript_id "MSTRG.143530.1"; exon_number "1";
chr4	StringTie	transcript	167752184	167752463	1000	.	.	gene_id "MSTRG.143531"; transcript_id "MSTRG.143531.1";
chr4	StringTie	exon	167752184	167752463	1000	.	.	gene_id "MSTRG.143531"; transcript_id "MSTRG.143531.1"; exon_number "1";
chr4	StringTie	transcript	167764264	167764465	1000	.	.	gene_id "MSTRG.143532"; transcript_id "MSTRG.143532.1";
chr4	StringTie	exon	167764264	167764465	1000	.	.	gene_id "MSTRG.143532"; transcript_id "MSTRG.143532.1"; exon_number "1";
chr4	StringTie	transcript	167768075	167770557	1000	.	.	gene_id "MSTRG.143533"; transcript_id "MSTRG.143533.1";
chr4	StringTie	exon	167768075	167770557	1000	.	.	gene_id "MSTRG.143533"; transcript_id "MSTRG.143533.1"; exon_number "1";
chr4	StringTie	transcript	167774853	167785639	1000	-	.	gene_id "MSTRG.143534"; transcript_id "MSTRG.143534.1";
chr4	StringTie	exon	167774853	167783315	1000	-	.	gene_id "MSTRG.143534"; transcript_id "MSTRG.143534.1"; exon_number "1";
chr4	StringTie	exon	167784140	167785639	1000	-	.	gene_id "MSTRG.143534"; transcript_id "MSTRG.143534.1"; exon_number "2";
chr4	StringTie	transcript	167774853	167807452	1000	-	.	gene_id "MSTRG.143534"; transcript_id "MSTRG.143534.2";
chr4	StringTie	exon	167774853	167778630	1000	-	.	gene_id "MSTRG.143534"; transcript_id "MSTRG.143534.2"; exon_number "1";
chr4	StringTie	exon	167779373	167783315	1000	-	.	gene_id "MSTRG.143534"; transcript_id "MSTRG.143534.2"; exon_number "2";
chr4	StringTie	exon	167807075	167807452	1000	-	.	gene_id "MSTRG.143534"; transcript_id "MSTRG.143534.2"; exon_number "3";
chr4	StringTie	transcript	167775105	167807397	1000	-	.	gene_id "MSTRG.143534"; transcript_id "MSTRG.143534.3";
chr4	StringTie	exon	167775105	167783598	1000	-	.	gene_id "MSTRG.143534"; transcript_id "MSTRG.143534.3"; exon_number "1";
chr4	StringTie	exon	167784140	167784214	1000	-	.	gene_id "MSTRG.143534"; transcript_id "MSTRG.143534.3"; exon_number "2";
chr4	StringTie	exon	167792168	167794298	1000	-	.	gene_id "MSTRG.143534"; transcript_id "MSTRG.143534.3"; exon_number "3";
chr4	StringTie	exon	167807075	167807397	1000	-	.	gene_id "MSTRG.143534"; transcript_id "MSTRG.143534.3"; exon_number "4";
chr4	StringTie	transcript	167775291	167807364	1000	-	.	gene_id "MSTRG.143534"; transcript_id "MSTRG.143534.4";
chr4	StringTie	exon	167775291	167783315	1000	-	.	gene_id "MSTRG.143534"; transcript_id "MSTRG.143534.4"; exon_number "1";
chr4	StringTie	exon	167807075	167807364	1000	-	.	gene_id "MSTRG.143534"; transcript_id "MSTRG.143534.4"; exon_number "2";
chr4	StringTie	transcript	167775497	167784675	1000	-	.	gene_id "MSTRG.143534"; transcript_id "MSTRG.143534.5";
chr4	StringTie	exon	167775497	167778195	1000	-	.	gene_id "MSTRG.143534"; transcript_id "MSTRG.143534.5"; exon_number "1";
chr4	StringTie	exon	167778242	167783598	1000	-	.	gene_id "MSTRG.143534"; transcript_id "MSTRG.143534.5"; exon_number "2";
chr4	StringTie	exon	167784140	167784675	1000	-	.	gene_id "MSTRG.143534"; transcript_id "MSTRG.143534.5"; exon_number "3";
chr4	StringTie	transcript	167776556	167794293	1000	-	.	gene_id "MSTRG.143534"; transcript_id "MSTRG.143534.6";
chr4	StringTie	exon	167776556	167778630	1000	-	.	gene_id "MSTRG.143534"; transcript_id "MSTRG.143534.6"; exon_number "1";
chr4	StringTie	exon	167779373	167783315	1000	-	.	gene_id "MSTRG.143534"; transcript_id "MSTRG.143534.6"; exon_number "2";
chr4	StringTie	exon	167793845	167794293	1000	-	.	gene_id "MSTRG.143534"; transcript_id "MSTRG.143534.6"; exon_number "3";
chr4	StringTie	transcript	167776558	167783086	1000	-	.	gene_id "MSTRG.143534"; transcript_id "MSTRG.143534.7";
chr4	StringTie	exon	167776558	167778630	1000	-	.	gene_id "MSTRG.143534"; transcript_id "MSTRG.143534.7"; exon_number "1";
chr4	StringTie	exon	167779373	167779519	1000	-	.	gene_id "MSTRG.143534"; transcript_id "MSTRG.143534.7"; exon_number "2";
chr4	StringTie	exon	167783048	167783086	1000	-	.	gene_id "MSTRG.143534"; transcript_id "MSTRG.143534.7"; exon_number "3";
chr4	StringTie	transcript	167809806	167810011	1000	.	.	gene_id "MSTRG.143535"; transcript_id "MSTRG.143535.1";
chr4	StringTie	exon	167809806	167810011	1000	.	.	gene_id "MSTRG.143535"; transcript_id "MSTRG.143535.1"; exon_number "1";
chr4	StringTie	transcript	167819848	167834279	1000	.	.	gene_id "MSTRG.143536"; transcript_id "MSTRG.143536.1";
chr4	StringTie	exon	167819848	167834279	1000	.	.	gene_id "MSTRG.143536"; transcript_id "MSTRG.143536.1"; exon_number "1";
chr4	StringTie	transcript	167837058	167837468	1000	.	.	gene_id "MSTRG.143537"; transcript_id "MSTRG.143537.1";
chr4	StringTie	exon	167837058	167837468	1000	.	.	gene_id "MSTRG.143537"; transcript_id "MSTRG.143537.1"; exon_number "1";
chr4	StringTie	transcript	167848256	167848461	1000	.	.	gene_id "MSTRG.143538"; transcript_id "MSTRG.143538.1";
chr4	StringTie	exon	167848256	167848461	1000	.	.	gene_id "MSTRG.143538"; transcript_id "MSTRG.143538.1"; exon_number "1";
chr4	StringTie	transcript	167851416	167851762	1000	.	.	gene_id "MSTRG.143539"; transcript_id "MSTRG.143539.1";
chr4	StringTie	exon	167851416	167851762	1000	.	.	gene_id "MSTRG.143539"; transcript_id "MSTRG.143539.1"; exon_number "1";
chr1	StringTie	transcript	199908921	199909648	1000	+	.	gene_id "MSTRG.14354"; transcript_id "ENST00000458156"; gene_name "RP11-567B20.2"; ref_gene_id "ENSG00000229747";
chr1	StringTie	exon	199908921	199909648	1000	+	.	gene_id "MSTRG.14354"; transcript_id "ENST00000458156"; exon_number "1"; gene_name "RP11-567B20.2"; ref_gene_id "ENSG00000229747";
chr4	StringTie	transcript	166733384	167234587	1000	-	.	gene_id "MSTRG.143540"; transcript_id "ENST00000357154"; gene_name "SPOCK3"; ref_gene_id "ENSG00000196104";
chr4	StringTie	exon	166733384	166735090	1000	-	.	gene_id "MSTRG.143540"; transcript_id "ENST00000357154"; exon_number "1"; gene_name "SPOCK3"; ref_gene_id "ENSG00000196104";
chr4	StringTie	exon	166737467	166737604	1000	-	.	gene_id "MSTRG.143540"; transcript_id "ENST00000357154"; exon_number "2"; gene_name "SPOCK3"; ref_gene_id "ENSG00000196104";
chr4	StringTie	exon	166741997	166742059	1000	-	.	gene_id "MSTRG.143540"; transcript_id "ENST00000357154"; exon_number "3"; gene_name "SPOCK3"; ref_gene_id "ENSG00000196104";
chr4	StringTie	exon	166754508	166754729	1000	-	.	gene_id "MSTRG.143540"; transcript_id "ENST00000357154"; exon_number "4"; gene_name "SPOCK3"; ref_gene_id "ENSG00000196104";
chr4	StringTie	exon	166792170	166792289	1000	-	.	gene_id "MSTRG.143540"; transcript_id "ENST00000357154"; exon_number "5"; gene_name "SPOCK3"; ref_gene_id "ENSG00000196104";
chr4	StringTie	exon	166889130	166889244	1000	-	.	gene_id "MSTRG.143540"; transcript_id "ENST00000357154"; exon_number "6"; gene_name "SPOCK3"; ref_gene_id "ENSG00000196104";
chr4	StringTie	exon	166912620	166912743	1000	-	.	gene_id "MSTRG.143540"; transcript_id "ENST00000357154"; exon_number "7"; gene_name "SPOCK3"; ref_gene_id "ENSG00000196104";
chr4	StringTie	exon	167000349	167000463	1000	-	.	gene_id "MSTRG.143540"; transcript_id "ENST00000357154"; exon_number "8"; gene_name "SPOCK3"; ref_gene_id "ENSG00000196104";
chr4	StringTie	exon	167062492	167062537	1000	-	.	gene_id "MSTRG.143540"; transcript_id "ENST00000357154"; exon_number "9"; gene_name "SPOCK3"; ref_gene_id "ENSG00000196104";
chr4	StringTie	exon	167083238	167083246	1000	-	.	gene_id "MSTRG.143540"; transcript_id "ENST00000357154"; exon_number "10"; gene_name "SPOCK3"; ref_gene_id "ENSG00000196104";
chr4	StringTie	exon	167233985	167234173	1000	-	.	gene_id "MSTRG.143540"; transcript_id "ENST00000357154"; exon_number "11"; gene_name "SPOCK3"; ref_gene_id "ENSG00000196104";
chr4	StringTie	exon	167234450	167234587	1000	-	.	gene_id "MSTRG.143540"; transcript_id "ENST00000357154"; exon_number "12"; gene_name "SPOCK3"; ref_gene_id "ENSG00000196104";
chr4	StringTie	transcript	166733387	167234549	1000	-	.	gene_id "MSTRG.143540"; transcript_id "ENST00000357545"; gene_name "SPOCK3"; ref_gene_id "ENSG00000196104";
chr4	StringTie	exon	166733387	166735090	1000	-	.	gene_id "MSTRG.143540"; transcript_id "ENST00000357545"; exon_number "1"; gene_name "SPOCK3"; ref_gene_id "ENSG00000196104";
chr4	StringTie	exon	166737467	166737604	1000	-	.	gene_id "MSTRG.143540"; transcript_id "ENST00000357545"; exon_number "2"; gene_name "SPOCK3"; ref_gene_id "ENSG00000196104";
chr4	StringTie	exon	166741997	166742059	1000	-	.	gene_id "MSTRG.143540"; transcript_id "ENST00000357545"; exon_number "3"; gene_name "SPOCK3"; ref_gene_id "ENSG00000196104";
chr4	StringTie	exon	166754508	166754729	1000	-	.	gene_id "MSTRG.143540"; transcript_id "ENST00000357545"; exon_number "4"; gene_name "SPOCK3"; ref_gene_id "ENSG00000196104";
chr4	StringTie	exon	166792170	166792289	1000	-	.	gene_id "MSTRG.143540"; transcript_id "ENST00000357545"; exon_number "5"; gene_name "SPOCK3"; ref_gene_id "ENSG00000196104";
chr4	StringTie	exon	166889130	166889244	1000	-	.	gene_id "MSTRG.143540"; transcript_id "ENST00000357545"; exon_number "6"; gene_name "SPOCK3"; ref_gene_id "ENSG00000196104";
chr4	StringTie	exon	166912620	166912743	1000	-	.	gene_id "MSTRG.143540"; transcript_id "ENST00000357545"; exon_number "7"; gene_name "SPOCK3"; ref_gene_id "ENSG00000196104";
chr4	StringTie	exon	167000349	167000463	1000	-	.	gene_id "MSTRG.143540"; transcript_id "ENST00000357545"; exon_number "8"; gene_name "SPOCK3"; ref_gene_id "ENSG00000196104";
chr4	StringTie	exon	167062492	167062537	1000	-	.	gene_id "MSTRG.143540"; transcript_id "ENST00000357545"; exon_number "9"; gene_name "SPOCK3"; ref_gene_id "ENSG00000196104";
chr4	StringTie	exon	167233985	167234173	1000	-	.	gene_id "MSTRG.143540"; transcript_id "ENST00000357545"; exon_number "10"; gene_name "SPOCK3"; ref_gene_id "ENSG00000196104";
chr4	StringTie	exon	167234450	167234549	1000	-	.	gene_id "MSTRG.143540"; transcript_id "ENST00000357545"; exon_number "11"; gene_name "SPOCK3"; ref_gene_id "ENSG00000196104";
chr4	StringTie	transcript	166733384	167234590	1000	-	.	gene_id "MSTRG.143540"; transcript_id "ENST00000421836"; gene_name "SPOCK3"; ref_gene_id "ENSG00000196104";
chr4	StringTie	exon	166733384	166735090	1000	-	.	gene_id "MSTRG.143540"; transcript_id "ENST00000421836"; exon_number "1"; gene_name "SPOCK3"; ref_gene_id "ENSG00000196104";
chr4	StringTie	exon	166737467	166737604	1000	-	.	gene_id "MSTRG.143540"; transcript_id "ENST00000421836"; exon_number "2"; gene_name "SPOCK3"; ref_gene_id "ENSG00000196104";
chr4	StringTie	exon	166741997	166742059	1000	-	.	gene_id "MSTRG.143540"; transcript_id "ENST00000421836"; exon_number "3"; gene_name "SPOCK3"; ref_gene_id "ENSG00000196104";
chr4	StringTie	exon	166754508	166754729	1000	-	.	gene_id "MSTRG.143540"; transcript_id "ENST00000421836"; exon_number "4"; gene_name "SPOCK3"; ref_gene_id "ENSG00000196104";
chr4	StringTie	exon	166792170	166792289	1000	-	.	gene_id "MSTRG.143540"; transcript_id "ENST00000421836"; exon_number "5"; gene_name "SPOCK3"; ref_gene_id "ENSG00000196104";
chr4	StringTie	exon	166889130	166889244	1000	-	.	gene_id "MSTRG.143540"; transcript_id "ENST00000421836"; exon_number "6"; gene_name "SPOCK3"; ref_gene_id "ENSG00000196104";
chr4	StringTie	exon	166912620	166912743	1000	-	.	gene_id "MSTRG.143540"; transcript_id "ENST00000421836"; exon_number "7"; gene_name "SPOCK3"; ref_gene_id "ENSG00000196104";
chr4	StringTie	exon	167000349	167000463	1000	-	.	gene_id "MSTRG.143540"; transcript_id "ENST00000421836"; exon_number "8"; gene_name "SPOCK3"; ref_gene_id "ENSG00000196104";
chr4	StringTie	exon	167062492	167062537	1000	-	.	gene_id "MSTRG.143540"; transcript_id "ENST00000421836"; exon_number "9"; gene_name "SPOCK3"; ref_gene_id "ENSG00000196104";
chr4	StringTie	exon	167119794	167119874	1000	-	.	gene_id "MSTRG.143540"; transcript_id "ENST00000421836"; exon_number "10"; gene_name "SPOCK3"; ref_gene_id "ENSG00000196104";
chr4	StringTie	exon	167233985	167234173	1000	-	.	gene_id "MSTRG.143540"; transcript_id "ENST00000421836"; exon_number "11"; gene_name "SPOCK3"; ref_gene_id "ENSG00000196104";
chr4	StringTie	exon	167234450	167234590	1000	-	.	gene_id "MSTRG.143540"; transcript_id "ENST00000421836"; exon_number "12"; gene_name "SPOCK3"; ref_gene_id "ENSG00000196104";
chr4	StringTie	transcript	166734185	167234582	1000	-	.	gene_id "MSTRG.143540"; transcript_id "ENST00000502330"; gene_name "SPOCK3"; ref_gene_id "ENSG00000196104";
chr4	StringTie	exon	166734185	166735090	1000	-	.	gene_id "MSTRG.143540"; transcript_id "ENST00000502330"; exon_number "1"; gene_name "SPOCK3"; ref_gene_id "ENSG00000196104";
chr4	StringTie	exon	166737467	166737604	1000	-	.	gene_id "MSTRG.143540"; transcript_id "ENST00000502330"; exon_number "2"; gene_name "SPOCK3"; ref_gene_id "ENSG00000196104";
chr4	StringTie	exon	166741997	166742059	1000	-	.	gene_id "MSTRG.143540"; transcript_id "ENST00000502330"; exon_number "3"; gene_name "SPOCK3"; ref_gene_id "ENSG00000196104";
chr4	StringTie	exon	166754508	166754729	1000	-	.	gene_id "MSTRG.143540"; transcript_id "ENST00000502330"; exon_number "4"; gene_name "SPOCK3"; ref_gene_id "ENSG00000196104";
chr4	StringTie	exon	166792170	166792289	1000	-	.	gene_id "MSTRG.143540"; transcript_id "ENST00000502330"; exon_number "5"; gene_name "SPOCK3"; ref_gene_id "ENSG00000196104";
chr4	StringTie	exon	166889130	166889244	1000	-	.	gene_id "MSTRG.143540"; transcript_id "ENST00000502330"; exon_number "6"; gene_name "SPOCK3"; ref_gene_id "ENSG00000196104";
chr4	StringTie	exon	166912620	166912743	1000	-	.	gene_id "MSTRG.143540"; transcript_id "ENST00000502330"; exon_number "7"; gene_name "SPOCK3"; ref_gene_id "ENSG00000196104";
chr4	StringTie	exon	167000349	167000463	1000	-	.	gene_id "MSTRG.143540"; transcript_id "ENST00000502330"; exon_number "8"; gene_name "SPOCK3"; ref_gene_id "ENSG00000196104";
chr4	StringTie	exon	167062492	167062537	1000	-	.	gene_id "MSTRG.143540"; transcript_id "ENST00000502330"; exon_number "9"; gene_name "SPOCK3"; ref_gene_id "ENSG00000196104";
chr4	StringTie	exon	167062642	167062650	1000	-	.	gene_id "MSTRG.143540"; transcript_id "ENST00000502330"; exon_number "10"; gene_name "SPOCK3"; ref_gene_id "ENSG00000196104";
chr4	StringTie	exon	167233985	167234173	1000	-	.	gene_id "MSTRG.143540"; transcript_id "ENST00000502330"; exon_number "11"; gene_name "SPOCK3"; ref_gene_id "ENSG00000196104";
chr4	StringTie	exon	167234450	167234582	1000	-	.	gene_id "MSTRG.143540"; transcript_id "ENST00000502330"; exon_number "12"; gene_name "SPOCK3"; ref_gene_id "ENSG00000196104";
chr4	StringTie	transcript	166882823	167234562	1000	-	.	gene_id "MSTRG.143540"; transcript_id "ENST00000502741"; gene_name "SPOCK3"; ref_gene_id "ENSG00000196104";
chr4	StringTie	exon	166882823	166883267	1000	-	.	gene_id "MSTRG.143540"; transcript_id "ENST00000502741"; exon_number "1"; gene_name "SPOCK3"; ref_gene_id "ENSG00000196104";
chr4	StringTie	exon	166889130	166889244	1000	-	.	gene_id "MSTRG.143540"; transcript_id "ENST00000502741"; exon_number "2"; gene_name "SPOCK3"; ref_gene_id "ENSG00000196104";
chr4	StringTie	exon	167000349	167000463	1000	-	.	gene_id "MSTRG.143540"; transcript_id "ENST00000502741"; exon_number "3"; gene_name "SPOCK3"; ref_gene_id "ENSG00000196104";
chr4	StringTie	exon	167062492	167062537	1000	-	.	gene_id "MSTRG.143540"; transcript_id "ENST00000502741"; exon_number "4"; gene_name "SPOCK3"; ref_gene_id "ENSG00000196104";
chr4	StringTie	exon	167062642	167062650	1000	-	.	gene_id "MSTRG.143540"; transcript_id "ENST00000502741"; exon_number "5"; gene_name "SPOCK3"; ref_gene_id "ENSG00000196104";
chr4	StringTie	exon	167233985	167234173	1000	-	.	gene_id "MSTRG.143540"; transcript_id "ENST00000502741"; exon_number "6"; gene_name "SPOCK3"; ref_gene_id "ENSG00000196104";
chr4	StringTie	exon	167234450	167234562	1000	-	.	gene_id "MSTRG.143540"; transcript_id "ENST00000502741"; exon_number "7"; gene_name "SPOCK3"; ref_gene_id "ENSG00000196104";
chr4	StringTie	transcript	166734598	167234492	1000	-	.	gene_id "MSTRG.143540"; transcript_id "ENST00000502821"; gene_name "SPOCK3"; ref_gene_id "ENSG00000196104";
chr4	StringTie	exon	166734598	166735090	1000	-	.	gene_id "MSTRG.143540"; transcript_id "ENST00000502821"; exon_number "1"; gene_name "SPOCK3"; ref_gene_id "ENSG00000196104";
chr4	StringTie	exon	166737467	166737604	1000	-	.	gene_id "MSTRG.143540"; transcript_id "ENST00000502821"; exon_number "2"; gene_name "SPOCK3"; ref_gene_id "ENSG00000196104";
chr4	StringTie	exon	166741997	166742059	1000	-	.	gene_id "MSTRG.143540"; transcript_id "ENST00000502821"; exon_number "3"; gene_name "SPOCK3"; ref_gene_id "ENSG00000196104";
chr4	StringTie	exon	166754508	166754729	1000	-	.	gene_id "MSTRG.143540"; transcript_id "ENST00000502821"; exon_number "4"; gene_name "SPOCK3"; ref_gene_id "ENSG00000196104";
chr4	StringTie	exon	166792170	166792289	1000	-	.	gene_id "MSTRG.143540"; transcript_id "ENST00000502821"; exon_number "5"; gene_name "SPOCK3"; ref_gene_id "ENSG00000196104";
chr4	StringTie	exon	166889130	166889244	1000	-	.	gene_id "MSTRG.143540"; transcript_id "ENST00000502821"; exon_number "6"; gene_name "SPOCK3"; ref_gene_id "ENSG00000196104";
chr4	StringTie	exon	166912620	166912743	1000	-	.	gene_id "MSTRG.143540"; transcript_id "ENST00000502821"; exon_number "7"; gene_name "SPOCK3"; ref_gene_id "ENSG00000196104";
chr4	StringTie	exon	167000349	167000463	1000	-	.	gene_id "MSTRG.143540"; transcript_id "ENST00000502821"; exon_number "8"; gene_name "SPOCK3"; ref_gene_id "ENSG00000196104";
chr4	StringTie	exon	167062492	167062537	1000	-	.	gene_id "MSTRG.143540"; transcript_id "ENST00000502821"; exon_number "9"; gene_name "SPOCK3"; ref_gene_id "ENSG00000196104";
chr4	StringTie	exon	167119794	167119874	1000	-	.	gene_id "MSTRG.143540"; transcript_id "ENST00000502821"; exon_number "10"; gene_name "SPOCK3"; ref_gene_id "ENSG00000196104";
chr4	StringTie	exon	167233985	167234173	1000	-	.	gene_id "MSTRG.143540"; transcript_id "ENST00000502821"; exon_number "11"; gene_name "SPOCK3"; ref_gene_id "ENSG00000196104";
chr4	StringTie	exon	167234450	167234492	1000	-	.	gene_id "MSTRG.143540"; transcript_id "ENST00000502821"; exon_number "12"; gene_name "SPOCK3"; ref_gene_id "ENSG00000196104";
chr4	StringTie	transcript	166733387	167234757	1000	-	.	gene_id "MSTRG.143540"; transcript_id "ENST00000504953"; gene_name "SPOCK3"; ref_gene_id "ENSG00000196104";
chr4	StringTie	exon	166733387	166735090	1000	-	.	gene_id "MSTRG.143540"; transcript_id "ENST00000504953"; exon_number "1"; gene_name "SPOCK3"; ref_gene_id "ENSG00000196104";
chr4	StringTie	exon	166737467	166737604	1000	-	.	gene_id "MSTRG.143540"; transcript_id "ENST00000504953"; exon_number "2"; gene_name "SPOCK3"; ref_gene_id "ENSG00000196104";
chr4	StringTie	exon	166741997	166742059	1000	-	.	gene_id "MSTRG.143540"; transcript_id "ENST00000504953"; exon_number "3"; gene_name "SPOCK3"; ref_gene_id "ENSG00000196104";
chr4	StringTie	exon	166754508	166754729	1000	-	.	gene_id "MSTRG.143540"; transcript_id "ENST00000504953"; exon_number "4"; gene_name "SPOCK3"; ref_gene_id "ENSG00000196104";
chr4	StringTie	exon	166792170	166792289	1000	-	.	gene_id "MSTRG.143540"; transcript_id "ENST00000504953"; exon_number "5"; gene_name "SPOCK3"; ref_gene_id "ENSG00000196104";
chr4	StringTie	exon	166889130	166889244	1000	-	.	gene_id "MSTRG.143540"; transcript_id "ENST00000504953"; exon_number "6"; gene_name "SPOCK3"; ref_gene_id "ENSG00000196104";
chr4	StringTie	exon	166912620	166912743	1000	-	.	gene_id "MSTRG.143540"; transcript_id "ENST00000504953"; exon_number "7"; gene_name "SPOCK3"; ref_gene_id "ENSG00000196104";
chr4	StringTie	exon	167000349	167000463	1000	-	.	gene_id "MSTRG.143540"; transcript_id "ENST00000504953"; exon_number "8"; gene_name "SPOCK3"; ref_gene_id "ENSG00000196104";
chr4	StringTie	exon	167062492	167062537	1000	-	.	gene_id "MSTRG.143540"; transcript_id "ENST00000504953"; exon_number "9"; gene_name "SPOCK3"; ref_gene_id "ENSG00000196104";
chr4	StringTie	exon	167233985	167234173	1000	-	.	gene_id "MSTRG.143540"; transcript_id "ENST00000504953"; exon_number "10"; gene_name "SPOCK3"; ref_gene_id "ENSG00000196104";
chr4	StringTie	exon	167234694	167234757	1000	-	.	gene_id "MSTRG.143540"; transcript_id "ENST00000504953"; exon_number "11"; gene_name "SPOCK3"; ref_gene_id "ENSG00000196104";
chr4	StringTie	transcript	166734634	167234494	1000	-	.	gene_id "MSTRG.143540"; transcript_id "ENST00000505187"; gene_name "SPOCK3"; ref_gene_id "ENSG00000196104";
chr4	StringTie	exon	166734634	166735090	1000	-	.	gene_id "MSTRG.143540"; transcript_id "ENST00000505187"; exon_number "1"; gene_name "SPOCK3"; ref_gene_id "ENSG00000196104";
chr4	StringTie	exon	166737467	166737604	1000	-	.	gene_id "MSTRG.143540"; transcript_id "ENST00000505187"; exon_number "2"; gene_name "SPOCK3"; ref_gene_id "ENSG00000196104";
chr4	StringTie	exon	166741997	166742059	1000	-	.	gene_id "MSTRG.143540"; transcript_id "ENST00000505187"; exon_number "3"; gene_name "SPOCK3"; ref_gene_id "ENSG00000196104";
chr4	StringTie	exon	166754508	166754729	1000	-	.	gene_id "MSTRG.143540"; transcript_id "ENST00000505187"; exon_number "4"; gene_name "SPOCK3"; ref_gene_id "ENSG00000196104";
chr4	StringTie	exon	166792170	166792289	1000	-	.	gene_id "MSTRG.143540"; transcript_id "ENST00000505187"; exon_number "5"; gene_name "SPOCK3"; ref_gene_id "ENSG00000196104";
chr4	StringTie	exon	166889130	166889244	1000	-	.	gene_id "MSTRG.143540"; transcript_id "ENST00000505187"; exon_number "6"; gene_name "SPOCK3"; ref_gene_id "ENSG00000196104";
chr4	StringTie	exon	166912620	166912743	1000	-	.	gene_id "MSTRG.143540"; transcript_id "ENST00000505187"; exon_number "7"; gene_name "SPOCK3"; ref_gene_id "ENSG00000196104";
chr4	StringTie	exon	167000349	167000463	1000	-	.	gene_id "MSTRG.143540"; transcript_id "ENST00000505187"; exon_number "8"; gene_name "SPOCK3"; ref_gene_id "ENSG00000196104";
chr4	StringTie	exon	167233985	167234173	1000	-	.	gene_id "MSTRG.143540"; transcript_id "ENST00000505187"; exon_number "9"; gene_name "SPOCK3"; ref_gene_id "ENSG00000196104";
chr4	StringTie	exon	167234450	167234494	1000	-	.	gene_id "MSTRG.143540"; transcript_id "ENST00000505187"; exon_number "10"; gene_name "SPOCK3"; ref_gene_id "ENSG00000196104";
chr4	StringTie	transcript	167000362	167234332	1000	-	.	gene_id "MSTRG.143540"; transcript_id "ENST00000506697"; gene_name "SPOCK3"; ref_gene_id "ENSG00000196104";
chr4	StringTie	exon	167000362	167000463	1000	-	.	gene_id "MSTRG.143540"; transcript_id "ENST00000506697"; exon_number "1"; gene_name "SPOCK3"; ref_gene_id "ENSG00000196104";
chr4	StringTie	exon	167062492	167062537	1000	-	.	gene_id "MSTRG.143540"; transcript_id "ENST00000506697"; exon_number "2"; gene_name "SPOCK3"; ref_gene_id "ENSG00000196104";
chr4	StringTie	exon	167083238	167083246	1000	-	.	gene_id "MSTRG.143540"; transcript_id "ENST00000506697"; exon_number "3"; gene_name "SPOCK3"; ref_gene_id "ENSG00000196104";
chr4	StringTie	exon	167233985	167234332	1000	-	.	gene_id "MSTRG.143540"; transcript_id "ENST00000506697"; exon_number "4"; gene_name "SPOCK3"; ref_gene_id "ENSG00000196104";
chr4	StringTie	transcript	166733388	167234796	1000	-	.	gene_id "MSTRG.143540"; transcript_id "ENST00000506886"; gene_name "SPOCK3"; ref_gene_id "ENSG00000196104";
chr4	StringTie	exon	166733388	166735090	1000	-	.	gene_id "MSTRG.143540"; transcript_id "ENST00000506886"; exon_number "1"; gene_name "SPOCK3"; ref_gene_id "ENSG00000196104";
chr4	StringTie	exon	166737467	166737604	1000	-	.	gene_id "MSTRG.143540"; transcript_id "ENST00000506886"; exon_number "2"; gene_name "SPOCK3"; ref_gene_id "ENSG00000196104";
chr4	StringTie	exon	166741997	166742059	1000	-	.	gene_id "MSTRG.143540"; transcript_id "ENST00000506886"; exon_number "3"; gene_name "SPOCK3"; ref_gene_id "ENSG00000196104";
chr4	StringTie	exon	166754508	166754729	1000	-	.	gene_id "MSTRG.143540"; transcript_id "ENST00000506886"; exon_number "4"; gene_name "SPOCK3"; ref_gene_id "ENSG00000196104";
chr4	StringTie	exon	166792170	166792289	1000	-	.	gene_id "MSTRG.143540"; transcript_id "ENST00000506886"; exon_number "5"; gene_name "SPOCK3"; ref_gene_id "ENSG00000196104";
chr4	StringTie	exon	166889130	166889244	1000	-	.	gene_id "MSTRG.143540"; transcript_id "ENST00000506886"; exon_number "6"; gene_name "SPOCK3"; ref_gene_id "ENSG00000196104";
chr4	StringTie	exon	166912620	166912743	1000	-	.	gene_id "MSTRG.143540"; transcript_id "ENST00000506886"; exon_number "7"; gene_name "SPOCK3"; ref_gene_id "ENSG00000196104";
chr4	StringTie	exon	167000349	167000463	1000	-	.	gene_id "MSTRG.143540"; transcript_id "ENST00000506886"; exon_number "8"; gene_name "SPOCK3"; ref_gene_id "ENSG00000196104";
chr4	StringTie	exon	167062492	167062537	1000	-	.	gene_id "MSTRG.143540"; transcript_id "ENST00000506886"; exon_number "9"; gene_name "SPOCK3"; ref_gene_id "ENSG00000196104";
chr4	StringTie	exon	167083238	167083246	1000	-	.	gene_id "MSTRG.143540"; transcript_id "ENST00000506886"; exon_number "10"; gene_name "SPOCK3"; ref_gene_id "ENSG00000196104";
chr4	StringTie	exon	167233985	167234173	1000	-	.	gene_id "MSTRG.143540"; transcript_id "ENST00000506886"; exon_number "11"; gene_name "SPOCK3"; ref_gene_id "ENSG00000196104";
chr4	StringTie	exon	167234694	167234796	1000	-	.	gene_id "MSTRG.143540"; transcript_id "ENST00000506886"; exon_number "12"; gene_name "SPOCK3"; ref_gene_id "ENSG00000196104";
chr4	StringTie	transcript	166882823	167234562	1000	-	.	gene_id "MSTRG.143540"; transcript_id "ENST00000507086"; gene_name "SPOCK3"; ref_gene_id "ENSG00000196104";
chr4	StringTie	exon	166882823	166883267	1000	-	.	gene_id "MSTRG.143540"; transcript_id "ENST00000507086"; exon_number "1"; gene_name "SPOCK3"; ref_gene_id "ENSG00000196104";
chr4	StringTie	exon	166889130	166889244	1000	-	.	gene_id "MSTRG.143540"; transcript_id "ENST00000507086"; exon_number "2"; gene_name "SPOCK3"; ref_gene_id "ENSG00000196104";
chr4	StringTie	exon	167000349	167000463	1000	-	.	gene_id "MSTRG.143540"; transcript_id "ENST00000507086"; exon_number "3"; gene_name "SPOCK3"; ref_gene_id "ENSG00000196104";
chr4	StringTie	exon	167062492	167062537	1000	-	.	gene_id "MSTRG.143540"; transcript_id "ENST00000507086"; exon_number "4"; gene_name "SPOCK3"; ref_gene_id "ENSG00000196104";
chr4	StringTie	exon	167083238	167083246	1000	-	.	gene_id "MSTRG.143540"; transcript_id "ENST00000507086"; exon_number "5"; gene_name "SPOCK3"; ref_gene_id "ENSG00000196104";
chr4	StringTie	exon	167233985	167234173	1000	-	.	gene_id "MSTRG.143540"; transcript_id "ENST00000507086"; exon_number "6"; gene_name "SPOCK3"; ref_gene_id "ENSG00000196104";
chr4	StringTie	exon	167234450	167234562	1000	-	.	gene_id "MSTRG.143540"; transcript_id "ENST00000507086"; exon_number "7"; gene_name "SPOCK3"; ref_gene_id "ENSG00000196104";
chr4	StringTie	transcript	166734595	167234492	1000	-	.	gene_id "MSTRG.143540"; transcript_id "ENST00000507370"; gene_name "SPOCK3"; ref_gene_id "ENSG00000196104";
chr4	StringTie	exon	166734595	166735090	1000	-	.	gene_id "MSTRG.143540"; transcript_id "ENST00000507370"; exon_number "1"; gene_name "SPOCK3"; ref_gene_id "ENSG00000196104";
chr4	StringTie	exon	166737467	166737604	1000	-	.	gene_id "MSTRG.143540"; transcript_id "ENST00000507370"; exon_number "2"; gene_name "SPOCK3"; ref_gene_id "ENSG00000196104";
chr4	StringTie	exon	166741997	166742059	1000	-	.	gene_id "MSTRG.143540"; transcript_id "ENST00000507370"; exon_number "3"; gene_name "SPOCK3"; ref_gene_id "ENSG00000196104";
chr4	StringTie	exon	166754508	166754729	1000	-	.	gene_id "MSTRG.143540"; transcript_id "ENST00000507370"; exon_number "4"; gene_name "SPOCK3"; ref_gene_id "ENSG00000196104";
chr4	StringTie	exon	166792170	166792289	1000	-	.	gene_id "MSTRG.143540"; transcript_id "ENST00000507370"; exon_number "5"; gene_name "SPOCK3"; ref_gene_id "ENSG00000196104";
chr4	StringTie	exon	166889130	166889244	1000	-	.	gene_id "MSTRG.143540"; transcript_id "ENST00000507370"; exon_number "6"; gene_name "SPOCK3"; ref_gene_id "ENSG00000196104";
chr4	StringTie	exon	166912620	166912743	1000	-	.	gene_id "MSTRG.143540"; transcript_id "ENST00000507370"; exon_number "7"; gene_name "SPOCK3"; ref_gene_id "ENSG00000196104";
chr4	StringTie	exon	167233985	167234173	1000	-	.	gene_id "MSTRG.143540"; transcript_id "ENST00000507370"; exon_number "8"; gene_name "SPOCK3"; ref_gene_id "ENSG00000196104";
chr4	StringTie	exon	167234450	167234492	1000	-	.	gene_id "MSTRG.143540"; transcript_id "ENST00000507370"; exon_number "9"; gene_name "SPOCK3"; ref_gene_id "ENSG00000196104";
chr4	StringTie	transcript	167306910	167308789	1000	-	.	gene_id "MSTRG.143540"; transcript_id "ENST00000509096"; gene_name "RP11-436A7.1"; ref_gene_id "ENSG00000250150";
chr4	StringTie	exon	167306910	167307211	1000	-	.	gene_id "MSTRG.143540"; transcript_id "ENST00000509096"; exon_number "1"; gene_name "RP11-436A7.1"; ref_gene_id "ENSG00000250150";
chr4	StringTie	exon	167308176	167308296	1000	-	.	gene_id "MSTRG.143540"; transcript_id "ENST00000509096"; exon_number "2"; gene_name "RP11-436A7.1"; ref_gene_id "ENSG00000250150";
chr4	StringTie	exon	167308624	167308789	1000	-	.	gene_id "MSTRG.143540"; transcript_id "ENST00000509096"; exon_number "3"; gene_name "RP11-436A7.1"; ref_gene_id "ENSG00000250150";
chr4	StringTie	transcript	166889236	167234426	1000	-	.	gene_id "MSTRG.143540"; transcript_id "ENST00000509854"; gene_name "SPOCK3"; ref_gene_id "ENSG00000196104";
chr4	StringTie	exon	166889236	166889244	1000	-	.	gene_id "MSTRG.143540"; transcript_id "ENST00000509854"; exon_number "1"; gene_name "SPOCK3"; ref_gene_id "ENSG00000196104";
chr4	StringTie	exon	166912620	166912743	1000	-	.	gene_id "MSTRG.143540"; transcript_id "ENST00000509854"; exon_number "2"; gene_name "SPOCK3"; ref_gene_id "ENSG00000196104";
chr4	StringTie	exon	167000349	167000463	1000	-	.	gene_id "MSTRG.143540"; transcript_id "ENST00000509854"; exon_number "3"; gene_name "SPOCK3"; ref_gene_id "ENSG00000196104";
chr4	StringTie	exon	167062492	167062537	1000	-	.	gene_id "MSTRG.143540"; transcript_id "ENST00000509854"; exon_number "4"; gene_name "SPOCK3"; ref_gene_id "ENSG00000196104";
chr4	StringTie	exon	167233985	167234173	1000	-	.	gene_id "MSTRG.143540"; transcript_id "ENST00000509854"; exon_number "5"; gene_name "SPOCK3"; ref_gene_id "ENSG00000196104";
chr4	StringTie	exon	167234354	167234426	1000	-	.	gene_id "MSTRG.143540"; transcript_id "ENST00000509854"; exon_number "6"; gene_name "SPOCK3"; ref_gene_id "ENSG00000196104";
chr4	StringTie	transcript	166754567	167234494	1000	-	.	gene_id "MSTRG.143540"; transcript_id "ENST00000510403"; gene_name "SPOCK3"; ref_gene_id "ENSG00000196104";
chr4	StringTie	exon	166754567	166754729	1000	-	.	gene_id "MSTRG.143540"; transcript_id "ENST00000510403"; exon_number "1"; gene_name "SPOCK3"; ref_gene_id "ENSG00000196104";
chr4	StringTie	exon	166792170	166792289	1000	-	.	gene_id "MSTRG.143540"; transcript_id "ENST00000510403"; exon_number "2"; gene_name "SPOCK3"; ref_gene_id "ENSG00000196104";
chr4	StringTie	exon	167062492	167062537	1000	-	.	gene_id "MSTRG.143540"; transcript_id "ENST00000510403"; exon_number "3"; gene_name "SPOCK3"; ref_gene_id "ENSG00000196104";
chr4	StringTie	exon	167233985	167234173	1000	-	.	gene_id "MSTRG.143540"; transcript_id "ENST00000510403"; exon_number "4"; gene_name "SPOCK3"; ref_gene_id "ENSG00000196104";
chr4	StringTie	exon	167234450	167234494	1000	-	.	gene_id "MSTRG.143540"; transcript_id "ENST00000510403"; exon_number "5"; gene_name "SPOCK3"; ref_gene_id "ENSG00000196104";
chr4	StringTie	transcript	166734185	167234494	1000	-	.	gene_id "MSTRG.143540"; transcript_id "ENST00000510741"; gene_name "SPOCK3"; ref_gene_id "ENSG00000196104";
chr4	StringTie	exon	166734185	166735090	1000	-	.	gene_id "MSTRG.143540"; transcript_id "ENST00000510741"; exon_number "1"; gene_name "SPOCK3"; ref_gene_id "ENSG00000196104";
chr4	StringTie	exon	166737467	166737604	1000	-	.	gene_id "MSTRG.143540"; transcript_id "ENST00000510741"; exon_number "2"; gene_name "SPOCK3"; ref_gene_id "ENSG00000196104";
chr4	StringTie	exon	166741997	166742059	1000	-	.	gene_id "MSTRG.143540"; transcript_id "ENST00000510741"; exon_number "3"; gene_name "SPOCK3"; ref_gene_id "ENSG00000196104";
chr4	StringTie	exon	166754508	166754729	1000	-	.	gene_id "MSTRG.143540"; transcript_id "ENST00000510741"; exon_number "4"; gene_name "SPOCK3"; ref_gene_id "ENSG00000196104";
chr4	StringTie	exon	166889130	166889244	1000	-	.	gene_id "MSTRG.143540"; transcript_id "ENST00000510741"; exon_number "5"; gene_name "SPOCK3"; ref_gene_id "ENSG00000196104";
chr4	StringTie	exon	166912620	166912743	1000	-	.	gene_id "MSTRG.143540"; transcript_id "ENST00000510741"; exon_number "6"; gene_name "SPOCK3"; ref_gene_id "ENSG00000196104";
chr4	StringTie	exon	167000349	167000463	1000	-	.	gene_id "MSTRG.143540"; transcript_id "ENST00000510741"; exon_number "7"; gene_name "SPOCK3"; ref_gene_id "ENSG00000196104";
chr4	StringTie	exon	167062492	167062537	1000	-	.	gene_id "MSTRG.143540"; transcript_id "ENST00000510741"; exon_number "8"; gene_name "SPOCK3"; ref_gene_id "ENSG00000196104";
chr4	StringTie	exon	167233985	167234173	1000	-	.	gene_id "MSTRG.143540"; transcript_id "ENST00000510741"; exon_number "9"; gene_name "SPOCK3"; ref_gene_id "ENSG00000196104";
chr4	StringTie	exon	167234450	167234494	1000	-	.	gene_id "MSTRG.143540"; transcript_id "ENST00000510741"; exon_number "10"; gene_name "SPOCK3"; ref_gene_id "ENSG00000196104";
chr4	StringTie	transcript	166792272	167234426	1000	-	.	gene_id "MSTRG.143540"; transcript_id "ENST00000511226"; gene_name "SPOCK3"; ref_gene_id "ENSG00000196104";
chr4	StringTie	exon	166792272	166792289	1000	-	.	gene_id "MSTRG.143540"; transcript_id "ENST00000511226"; exon_number "1"; gene_name "SPOCK3"; ref_gene_id "ENSG00000196104";
chr4	StringTie	exon	166889130	166889244	1000	-	.	gene_id "MSTRG.143540"; transcript_id "ENST00000511226"; exon_number "2"; gene_name "SPOCK3"; ref_gene_id "ENSG00000196104";
chr4	StringTie	exon	166912620	166912743	1000	-	.	gene_id "MSTRG.143540"; transcript_id "ENST00000511226"; exon_number "3"; gene_name "SPOCK3"; ref_gene_id "ENSG00000196104";
chr4	StringTie	exon	167062492	167062537	1000	-	.	gene_id "MSTRG.143540"; transcript_id "ENST00000511226"; exon_number "4"; gene_name "SPOCK3"; ref_gene_id "ENSG00000196104";
chr4	StringTie	exon	167233985	167234173	1000	-	.	gene_id "MSTRG.143540"; transcript_id "ENST00000511226"; exon_number "5"; gene_name "SPOCK3"; ref_gene_id "ENSG00000196104";
chr4	StringTie	exon	167234354	167234426	1000	-	.	gene_id "MSTRG.143540"; transcript_id "ENST00000511226"; exon_number "6"; gene_name "SPOCK3"; ref_gene_id "ENSG00000196104";
chr4	StringTie	transcript	166734548	167234266	1000	-	.	gene_id "MSTRG.143540"; transcript_id "ENST00000511269"; gene_name "SPOCK3"; ref_gene_id "ENSG00000196104";
chr4	StringTie	exon	166734548	166735090	1000	-	.	gene_id "MSTRG.143540"; transcript_id "ENST00000511269"; exon_number "1"; gene_name "SPOCK3"; ref_gene_id "ENSG00000196104";
chr4	StringTie	exon	166737467	166737604	1000	-	.	gene_id "MSTRG.143540"; transcript_id "ENST00000511269"; exon_number "2"; gene_name "SPOCK3"; ref_gene_id "ENSG00000196104";
chr4	StringTie	exon	166741997	166742059	1000	-	.	gene_id "MSTRG.143540"; transcript_id "ENST00000511269"; exon_number "3"; gene_name "SPOCK3"; ref_gene_id "ENSG00000196104";
chr4	StringTie	exon	166754508	166754729	1000	-	.	gene_id "MSTRG.143540"; transcript_id "ENST00000511269"; exon_number "4"; gene_name "SPOCK3"; ref_gene_id "ENSG00000196104";
chr4	StringTie	exon	166792170	166792289	1000	-	.	gene_id "MSTRG.143540"; transcript_id "ENST00000511269"; exon_number "5"; gene_name "SPOCK3"; ref_gene_id "ENSG00000196104";
chr4	StringTie	exon	166889130	166889244	1000	-	.	gene_id "MSTRG.143540"; transcript_id "ENST00000511269"; exon_number "6"; gene_name "SPOCK3"; ref_gene_id "ENSG00000196104";
chr4	StringTie	exon	166912620	166912743	1000	-	.	gene_id "MSTRG.143540"; transcript_id "ENST00000511269"; exon_number "7"; gene_name "SPOCK3"; ref_gene_id "ENSG00000196104";
chr4	StringTie	exon	167000349	167000463	1000	-	.	gene_id "MSTRG.143540"; transcript_id "ENST00000511269"; exon_number "8"; gene_name "SPOCK3"; ref_gene_id "ENSG00000196104";
chr4	StringTie	exon	167062492	167062537	1000	-	.	gene_id "MSTRG.143540"; transcript_id "ENST00000511269"; exon_number "9"; gene_name "SPOCK3"; ref_gene_id "ENSG00000196104";
chr4	StringTie	exon	167233985	167234266	1000	-	.	gene_id "MSTRG.143540"; transcript_id "ENST00000511269"; exon_number "10"; gene_name "SPOCK3"; ref_gene_id "ENSG00000196104";
chr4	StringTie	transcript	166733388	167234757	1000	-	.	gene_id "MSTRG.143540"; transcript_id "ENST00000511531"; gene_name "SPOCK3"; ref_gene_id "ENSG00000196104";
chr4	StringTie	exon	166733388	166735090	1000	-	.	gene_id "MSTRG.143540"; transcript_id "ENST00000511531"; exon_number "1"; gene_name "SPOCK3"; ref_gene_id "ENSG00000196104";
chr4	StringTie	exon	166737467	166737604	1000	-	.	gene_id "MSTRG.143540"; transcript_id "ENST00000511531"; exon_number "2"; gene_name "SPOCK3"; ref_gene_id "ENSG00000196104";
chr4	StringTie	exon	166741997	166742059	1000	-	.	gene_id "MSTRG.143540"; transcript_id "ENST00000511531"; exon_number "3"; gene_name "SPOCK3"; ref_gene_id "ENSG00000196104";
chr4	StringTie	exon	166754508	166754729	1000	-	.	gene_id "MSTRG.143540"; transcript_id "ENST00000511531"; exon_number "4"; gene_name "SPOCK3"; ref_gene_id "ENSG00000196104";
chr4	StringTie	exon	166792170	166792289	1000	-	.	gene_id "MSTRG.143540"; transcript_id "ENST00000511531"; exon_number "5"; gene_name "SPOCK3"; ref_gene_id "ENSG00000196104";
chr4	StringTie	exon	166889130	166889244	1000	-	.	gene_id "MSTRG.143540"; transcript_id "ENST00000511531"; exon_number "6"; gene_name "SPOCK3"; ref_gene_id "ENSG00000196104";
chr4	StringTie	exon	166912620	166912743	1000	-	.	gene_id "MSTRG.143540"; transcript_id "ENST00000511531"; exon_number "7"; gene_name "SPOCK3"; ref_gene_id "ENSG00000196104";
chr4	StringTie	exon	167000349	167000463	1000	-	.	gene_id "MSTRG.143540"; transcript_id "ENST00000511531"; exon_number "8"; gene_name "SPOCK3"; ref_gene_id "ENSG00000196104";
chr4	StringTie	exon	167062492	167062537	1000	-	.	gene_id "MSTRG.143540"; transcript_id "ENST00000511531"; exon_number "9"; gene_name "SPOCK3"; ref_gene_id "ENSG00000196104";
chr4	StringTie	exon	167062642	167062650	1000	-	.	gene_id "MSTRG.143540"; transcript_id "ENST00000511531"; exon_number "10"; gene_name "SPOCK3"; ref_gene_id "ENSG00000196104";
chr4	StringTie	exon	167233985	167234173	1000	-	.	gene_id "MSTRG.143540"; transcript_id "ENST00000511531"; exon_number "11"; gene_name "SPOCK3"; ref_gene_id "ENSG00000196104";
chr4	StringTie	exon	167234694	167234757	1000	-	.	gene_id "MSTRG.143540"; transcript_id "ENST00000511531"; exon_number "12"; gene_name "SPOCK3"; ref_gene_id "ENSG00000196104";
chr4	StringTie	transcript	166734481	167234426	1000	-	.	gene_id "MSTRG.143540"; transcript_id "ENST00000511905"; gene_name "SPOCK3"; ref_gene_id "ENSG00000196104";
chr4	StringTie	exon	166734481	166735090	1000	-	.	gene_id "MSTRG.143540"; transcript_id "ENST00000511905"; exon_number "1"; gene_name "SPOCK3"; ref_gene_id "ENSG00000196104";
chr4	StringTie	exon	166737467	166737604	1000	-	.	gene_id "MSTRG.143540"; transcript_id "ENST00000511905"; exon_number "2"; gene_name "SPOCK3"; ref_gene_id "ENSG00000196104";
chr4	StringTie	exon	166741997	166742059	1000	-	.	gene_id "MSTRG.143540"; transcript_id "ENST00000511905"; exon_number "3"; gene_name "SPOCK3"; ref_gene_id "ENSG00000196104";
chr4	StringTie	exon	166754508	166754729	1000	-	.	gene_id "MSTRG.143540"; transcript_id "ENST00000511905"; exon_number "4"; gene_name "SPOCK3"; ref_gene_id "ENSG00000196104";
chr4	StringTie	exon	166792170	166792289	1000	-	.	gene_id "MSTRG.143540"; transcript_id "ENST00000511905"; exon_number "5"; gene_name "SPOCK3"; ref_gene_id "ENSG00000196104";
chr4	StringTie	exon	166889130	166889244	1000	-	.	gene_id "MSTRG.143540"; transcript_id "ENST00000511905"; exon_number "6"; gene_name "SPOCK3"; ref_gene_id "ENSG00000196104";
chr4	StringTie	exon	166912620	166912743	1000	-	.	gene_id "MSTRG.143540"; transcript_id "ENST00000511905"; exon_number "7"; gene_name "SPOCK3"; ref_gene_id "ENSG00000196104";
chr4	StringTie	exon	167062492	167062537	1000	-	.	gene_id "MSTRG.143540"; transcript_id "ENST00000511905"; exon_number "8"; gene_name "SPOCK3"; ref_gene_id "ENSG00000196104";
chr4	StringTie	exon	167233985	167234173	1000	-	.	gene_id "MSTRG.143540"; transcript_id "ENST00000511905"; exon_number "9"; gene_name "SPOCK3"; ref_gene_id "ENSG00000196104";
chr4	StringTie	exon	167234354	167234426	1000	-	.	gene_id "MSTRG.143540"; transcript_id "ENST00000511905"; exon_number "10"; gene_name "SPOCK3"; ref_gene_id "ENSG00000196104";
chr4	StringTie	transcript	167000362	167234332	1000	-	.	gene_id "MSTRG.143540"; transcript_id "ENST00000512042"; gene_name "SPOCK3"; ref_gene_id "ENSG00000196104";
chr4	StringTie	exon	167000362	167000463	1000	-	.	gene_id "MSTRG.143540"; transcript_id "ENST00000512042"; exon_number "1"; gene_name "SPOCK3"; ref_gene_id "ENSG00000196104";
chr4	StringTie	exon	167062492	167062537	1000	-	.	gene_id "MSTRG.143540"; transcript_id "ENST00000512042"; exon_number "2"; gene_name "SPOCK3"; ref_gene_id "ENSG00000196104";
chr4	StringTie	exon	167062642	167062650	1000	-	.	gene_id "MSTRG.143540"; transcript_id "ENST00000512042"; exon_number "3"; gene_name "SPOCK3"; ref_gene_id "ENSG00000196104";
chr4	StringTie	exon	167233985	167234332	1000	-	.	gene_id "MSTRG.143540"; transcript_id "ENST00000512042"; exon_number "4"; gene_name "SPOCK3"; ref_gene_id "ENSG00000196104";
chr4	StringTie	transcript	166754086	167234552	1000	-	.	gene_id "MSTRG.143540"; transcript_id "ENST00000512648"; gene_name "SPOCK3"; ref_gene_id "ENSG00000196104";
chr4	StringTie	exon	166754086	166754729	1000	-	.	gene_id "MSTRG.143540"; transcript_id "ENST00000512648"; exon_number "1"; gene_name "SPOCK3"; ref_gene_id "ENSG00000196104";
chr4	StringTie	exon	166792170	166792289	1000	-	.	gene_id "MSTRG.143540"; transcript_id "ENST00000512648"; exon_number "2"; gene_name "SPOCK3"; ref_gene_id "ENSG00000196104";
chr4	StringTie	exon	166889130	166889244	1000	-	.	gene_id "MSTRG.143540"; transcript_id "ENST00000512648"; exon_number "3"; gene_name "SPOCK3"; ref_gene_id "ENSG00000196104";
chr4	StringTie	exon	166912620	166912743	1000	-	.	gene_id "MSTRG.143540"; transcript_id "ENST00000512648"; exon_number "4"; gene_name "SPOCK3"; ref_gene_id "ENSG00000196104";
chr4	StringTie	exon	167000349	167000463	1000	-	.	gene_id "MSTRG.143540"; transcript_id "ENST00000512648"; exon_number "5"; gene_name "SPOCK3"; ref_gene_id "ENSG00000196104";
chr4	StringTie	exon	167062492	167062537	1000	-	.	gene_id "MSTRG.143540"; transcript_id "ENST00000512648"; exon_number "6"; gene_name "SPOCK3"; ref_gene_id "ENSG00000196104";
chr4	StringTie	exon	167233985	167234173	1000	-	.	gene_id "MSTRG.143540"; transcript_id "ENST00000512648"; exon_number "7"; gene_name "SPOCK3"; ref_gene_id "ENSG00000196104";
chr4	StringTie	exon	167234450	167234552	1000	-	.	gene_id "MSTRG.143540"; transcript_id "ENST00000512648"; exon_number "8"; gene_name "SPOCK3"; ref_gene_id "ENSG00000196104";
chr4	StringTie	transcript	166734523	167234491	1000	-	.	gene_id "MSTRG.143540"; transcript_id "ENST00000512681"; gene_name "SPOCK3"; ref_gene_id "ENSG00000196104";
chr4	StringTie	exon	166734523	166735090	1000	-	.	gene_id "MSTRG.143540"; transcript_id "ENST00000512681"; exon_number "1"; gene_name "SPOCK3"; ref_gene_id "ENSG00000196104";
chr4	StringTie	exon	166737467	166737604	1000	-	.	gene_id "MSTRG.143540"; transcript_id "ENST00000512681"; exon_number "2"; gene_name "SPOCK3"; ref_gene_id "ENSG00000196104";
chr4	StringTie	exon	166741997	166742059	1000	-	.	gene_id "MSTRG.143540"; transcript_id "ENST00000512681"; exon_number "3"; gene_name "SPOCK3"; ref_gene_id "ENSG00000196104";
chr4	StringTie	exon	166754508	166754729	1000	-	.	gene_id "MSTRG.143540"; transcript_id "ENST00000512681"; exon_number "4"; gene_name "SPOCK3"; ref_gene_id "ENSG00000196104";
chr4	StringTie	exon	166792170	166792289	1000	-	.	gene_id "MSTRG.143540"; transcript_id "ENST00000512681"; exon_number "5"; gene_name "SPOCK3"; ref_gene_id "ENSG00000196104";
chr4	StringTie	exon	166889130	166889244	1000	-	.	gene_id "MSTRG.143540"; transcript_id "ENST00000512681"; exon_number "6"; gene_name "SPOCK3"; ref_gene_id "ENSG00000196104";
chr4	StringTie	exon	167233985	167234173	1000	-	.	gene_id "MSTRG.143540"; transcript_id "ENST00000512681"; exon_number "7"; gene_name "SPOCK3"; ref_gene_id "ENSG00000196104";
chr4	StringTie	exon	167234450	167234491	1000	-	.	gene_id "MSTRG.143540"; transcript_id "ENST00000512681"; exon_number "8"; gene_name "SPOCK3"; ref_gene_id "ENSG00000196104";
chr4	StringTie	transcript	166754642	167234065	1000	-	.	gene_id "MSTRG.143540"; transcript_id "ENST00000515143"; gene_name "SPOCK3"; ref_gene_id "ENSG00000196104";
chr4	StringTie	exon	166754642	166754729	1000	-	.	gene_id "MSTRG.143540"; transcript_id "ENST00000515143"; exon_number "1"; gene_name "SPOCK3"; ref_gene_id "ENSG00000196104";
chr4	StringTie	exon	166792170	166792289	1000	-	.	gene_id "MSTRG.143540"; transcript_id "ENST00000515143"; exon_number "2"; gene_name "SPOCK3"; ref_gene_id "ENSG00000196104";
chr4	StringTie	exon	166889130	166889244	1000	-	.	gene_id "MSTRG.143540"; transcript_id "ENST00000515143"; exon_number "3"; gene_name "SPOCK3"; ref_gene_id "ENSG00000196104";
chr4	StringTie	exon	167000349	167000463	1000	-	.	gene_id "MSTRG.143540"; transcript_id "ENST00000515143"; exon_number "4"; gene_name "SPOCK3"; ref_gene_id "ENSG00000196104";
chr4	StringTie	exon	167062492	167062537	1000	-	.	gene_id "MSTRG.143540"; transcript_id "ENST00000515143"; exon_number "5"; gene_name "SPOCK3"; ref_gene_id "ENSG00000196104";
chr4	StringTie	exon	167233985	167234065	1000	-	.	gene_id "MSTRG.143540"; transcript_id "ENST00000515143"; exon_number "6"; gene_name "SPOCK3"; ref_gene_id "ENSG00000196104";
chr4	StringTie	transcript	166912694	167234492	1000	-	.	gene_id "MSTRG.143540"; transcript_id "ENST00000515316"; gene_name "SPOCK3"; ref_gene_id "ENSG00000196104";
chr4	StringTie	exon	166912694	166912743	1000	-	.	gene_id "MSTRG.143540"; transcript_id "ENST00000515316"; exon_number "1"; gene_name "SPOCK3"; ref_gene_id "ENSG00000196104";
chr4	StringTie	exon	167000349	167000463	1000	-	.	gene_id "MSTRG.143540"; transcript_id "ENST00000515316"; exon_number "2"; gene_name "SPOCK3"; ref_gene_id "ENSG00000196104";
chr4	StringTie	exon	167011222	167011302	1000	-	.	gene_id "MSTRG.143540"; transcript_id "ENST00000515316"; exon_number "3"; gene_name "SPOCK3"; ref_gene_id "ENSG00000196104";
chr4	StringTie	exon	167062492	167062537	1000	-	.	gene_id "MSTRG.143540"; transcript_id "ENST00000515316"; exon_number "4"; gene_name "SPOCK3"; ref_gene_id "ENSG00000196104";
chr4	StringTie	exon	167233985	167234173	1000	-	.	gene_id "MSTRG.143540"; transcript_id "ENST00000515316"; exon_number "5"; gene_name "SPOCK3"; ref_gene_id "ENSG00000196104";
chr4	StringTie	exon	167234450	167234492	1000	-	.	gene_id "MSTRG.143540"; transcript_id "ENST00000515316"; exon_number "6"; gene_name "SPOCK3"; ref_gene_id "ENSG00000196104";
chr4	StringTie	transcript	166734147	167102557	1000	-	.	gene_id "MSTRG.143540"; transcript_id "ENST00000535728"; gene_name "SPOCK3"; ref_gene_id "ENSG00000196104";
chr4	StringTie	exon	166734147	166735090	1000	-	.	gene_id "MSTRG.143540"; transcript_id "ENST00000535728"; exon_number "1"; gene_name "SPOCK3"; ref_gene_id "ENSG00000196104";
chr4	StringTie	exon	166737467	166737604	1000	-	.	gene_id "MSTRG.143540"; transcript_id "ENST00000535728"; exon_number "2"; gene_name "SPOCK3"; ref_gene_id "ENSG00000196104";
chr4	StringTie	exon	166741997	166742059	1000	-	.	gene_id "MSTRG.143540"; transcript_id "ENST00000535728"; exon_number "3"; gene_name "SPOCK3"; ref_gene_id "ENSG00000196104";
chr4	StringTie	exon	166754508	166754729	1000	-	.	gene_id "MSTRG.143540"; transcript_id "ENST00000535728"; exon_number "4"; gene_name "SPOCK3"; ref_gene_id "ENSG00000196104";
chr4	StringTie	exon	166792170	166792289	1000	-	.	gene_id "MSTRG.143540"; transcript_id "ENST00000535728"; exon_number "5"; gene_name "SPOCK3"; ref_gene_id "ENSG00000196104";
chr4	StringTie	exon	166889130	166889244	1000	-	.	gene_id "MSTRG.143540"; transcript_id "ENST00000535728"; exon_number "6"; gene_name "SPOCK3"; ref_gene_id "ENSG00000196104";
chr4	StringTie	exon	166912620	166912743	1000	-	.	gene_id "MSTRG.143540"; transcript_id "ENST00000535728"; exon_number "7"; gene_name "SPOCK3"; ref_gene_id "ENSG00000196104";
chr4	StringTie	exon	167000349	167000463	1000	-	.	gene_id "MSTRG.143540"; transcript_id "ENST00000535728"; exon_number "8"; gene_name "SPOCK3"; ref_gene_id "ENSG00000196104";
chr4	StringTie	exon	167062492	167062537	1000	-	.	gene_id "MSTRG.143540"; transcript_id "ENST00000535728"; exon_number "9"; gene_name "SPOCK3"; ref_gene_id "ENSG00000196104";
chr4	StringTie	exon	167102438	167102557	1000	-	.	gene_id "MSTRG.143540"; transcript_id "ENST00000535728"; exon_number "10"; gene_name "SPOCK3"; ref_gene_id "ENSG00000196104";
chr4	StringTie	transcript	166733384	167234426	1000	-	.	gene_id "MSTRG.143540"; transcript_id "ENST00000541354"; gene_name "SPOCK3"; ref_gene_id "ENSG00000196104";
chr4	StringTie	exon	166733384	166735090	1000	-	.	gene_id "MSTRG.143540"; transcript_id "ENST00000541354"; exon_number "1"; gene_name "SPOCK3"; ref_gene_id "ENSG00000196104";
chr4	StringTie	exon	166737467	166737604	1000	-	.	gene_id "MSTRG.143540"; transcript_id "ENST00000541354"; exon_number "2"; gene_name "SPOCK3"; ref_gene_id "ENSG00000196104";
chr4	StringTie	exon	166741997	166742059	1000	-	.	gene_id "MSTRG.143540"; transcript_id "ENST00000541354"; exon_number "3"; gene_name "SPOCK3"; ref_gene_id "ENSG00000196104";
chr4	StringTie	exon	166754508	166754729	1000	-	.	gene_id "MSTRG.143540"; transcript_id "ENST00000541354"; exon_number "4"; gene_name "SPOCK3"; ref_gene_id "ENSG00000196104";
chr4	StringTie	exon	166792170	166792289	1000	-	.	gene_id "MSTRG.143540"; transcript_id "ENST00000541354"; exon_number "5"; gene_name "SPOCK3"; ref_gene_id "ENSG00000196104";
chr4	StringTie	exon	166889130	166889244	1000	-	.	gene_id "MSTRG.143540"; transcript_id "ENST00000541354"; exon_number "6"; gene_name "SPOCK3"; ref_gene_id "ENSG00000196104";
chr4	StringTie	exon	166912620	166912743	1000	-	.	gene_id "MSTRG.143540"; transcript_id "ENST00000541354"; exon_number "7"; gene_name "SPOCK3"; ref_gene_id "ENSG00000196104";
chr4	StringTie	exon	167062492	167062537	1000	-	.	gene_id "MSTRG.143540"; transcript_id "ENST00000541354"; exon_number "8"; gene_name "SPOCK3"; ref_gene_id "ENSG00000196104";
chr4	StringTie	exon	167233985	167234173	1000	-	.	gene_id "MSTRG.143540"; transcript_id "ENST00000541354"; exon_number "9"; gene_name "SPOCK3"; ref_gene_id "ENSG00000196104";
chr4	StringTie	exon	167234354	167234426	1000	-	.	gene_id "MSTRG.143540"; transcript_id "ENST00000541354"; exon_number "10"; gene_name "SPOCK3"; ref_gene_id "ENSG00000196104";
chr4	StringTie	transcript	166731385	167234843	1000	-	.	gene_id "MSTRG.143540"; transcript_id "MSTRG.143540.1";
chr4	StringTie	exon	166731385	166735084	1000	-	.	gene_id "MSTRG.143540"; transcript_id "MSTRG.143540.1"; exon_number "1";
chr4	StringTie	exon	166737467	166737604	1000	-	.	gene_id "MSTRG.143540"; transcript_id "MSTRG.143540.1"; exon_number "2";
chr4	StringTie	exon	166741997	166742059	1000	-	.	gene_id "MSTRG.143540"; transcript_id "MSTRG.143540.1"; exon_number "3";
chr4	StringTie	exon	166754508	166754729	1000	-	.	gene_id "MSTRG.143540"; transcript_id "MSTRG.143540.1"; exon_number "4";
chr4	StringTie	exon	166792170	166792289	1000	-	.	gene_id "MSTRG.143540"; transcript_id "MSTRG.143540.1"; exon_number "5";
chr4	StringTie	exon	166889130	166889244	1000	-	.	gene_id "MSTRG.143540"; transcript_id "MSTRG.143540.1"; exon_number "6";
chr4	StringTie	exon	166912620	166912743	1000	-	.	gene_id "MSTRG.143540"; transcript_id "MSTRG.143540.1"; exon_number "7";
chr4	StringTie	exon	167000349	167000463	1000	-	.	gene_id "MSTRG.143540"; transcript_id "MSTRG.143540.1"; exon_number "8";
chr4	StringTie	exon	167062492	167062537	1000	-	.	gene_id "MSTRG.143540"; transcript_id "MSTRG.143540.1"; exon_number "9";
chr4	StringTie	exon	167233985	167234173	1000	-	.	gene_id "MSTRG.143540"; transcript_id "MSTRG.143540.1"; exon_number "10";
chr4	StringTie	exon	167234354	167234843	1000	-	.	gene_id "MSTRG.143540"; transcript_id "MSTRG.143540.1"; exon_number "11";
chr4	StringTie	transcript	166732870	166756336	1000	-	.	gene_id "MSTRG.143540"; transcript_id "MSTRG.143540.10";
chr4	StringTie	exon	166732870	166735090	1000	-	.	gene_id "MSTRG.143540"; transcript_id "MSTRG.143540.10"; exon_number "1";
chr4	StringTie	exon	166737467	166737604	1000	-	.	gene_id "MSTRG.143540"; transcript_id "MSTRG.143540.10"; exon_number "2";
chr4	StringTie	exon	166741997	166742059	1000	-	.	gene_id "MSTRG.143540"; transcript_id "MSTRG.143540.10"; exon_number "3";
chr4	StringTie	exon	166754508	166754729	1000	-	.	gene_id "MSTRG.143540"; transcript_id "MSTRG.143540.10"; exon_number "4";
chr4	StringTie	exon	166756134	166756336	1000	-	.	gene_id "MSTRG.143540"; transcript_id "MSTRG.143540.10"; exon_number "5";
chr4	StringTie	transcript	166733439	166774649	1000	-	.	gene_id "MSTRG.143540"; transcript_id "MSTRG.143540.18";
chr4	StringTie	exon	166733439	166735090	1000	-	.	gene_id "MSTRG.143540"; transcript_id "MSTRG.143540.18"; exon_number "1";
chr4	StringTie	exon	166737467	166737604	1000	-	.	gene_id "MSTRG.143540"; transcript_id "MSTRG.143540.18"; exon_number "2";
chr4	StringTie	exon	166741997	166742059	1000	-	.	gene_id "MSTRG.143540"; transcript_id "MSTRG.143540.18"; exon_number "3";
chr4	StringTie	exon	166754508	166754729	1000	-	.	gene_id "MSTRG.143540"; transcript_id "MSTRG.143540.18"; exon_number "4";
chr4	StringTie	exon	166774551	166774649	1000	-	.	gene_id "MSTRG.143540"; transcript_id "MSTRG.143540.18"; exon_number "5";
chr4	StringTie	transcript	166733441	167234426	1000	-	.	gene_id "MSTRG.143540"; transcript_id "MSTRG.143540.19";
chr4	StringTie	exon	166733441	166735090	1000	-	.	gene_id "MSTRG.143540"; transcript_id "MSTRG.143540.19"; exon_number "1";
chr4	StringTie	exon	166737467	166737577	1000	-	.	gene_id "MSTRG.143540"; transcript_id "MSTRG.143540.19"; exon_number "2";
chr4	StringTie	exon	166741997	166742059	1000	-	.	gene_id "MSTRG.143540"; transcript_id "MSTRG.143540.19"; exon_number "3";
chr4	StringTie	exon	166754508	166754729	1000	-	.	gene_id "MSTRG.143540"; transcript_id "MSTRG.143540.19"; exon_number "4";
chr4	StringTie	exon	166792170	166792289	1000	-	.	gene_id "MSTRG.143540"; transcript_id "MSTRG.143540.19"; exon_number "5";
chr4	StringTie	exon	166889130	166889244	1000	-	.	gene_id "MSTRG.143540"; transcript_id "MSTRG.143540.19"; exon_number "6";
chr4	StringTie	exon	166912620	166912743	1000	-	.	gene_id "MSTRG.143540"; transcript_id "MSTRG.143540.19"; exon_number "7";
chr4	StringTie	exon	167062492	167062537	1000	-	.	gene_id "MSTRG.143540"; transcript_id "MSTRG.143540.19"; exon_number "8";
chr4	StringTie	exon	167233985	167234173	1000	-	.	gene_id "MSTRG.143540"; transcript_id "MSTRG.143540.19"; exon_number "9";
chr4	StringTie	exon	167234354	167234426	1000	-	.	gene_id "MSTRG.143540"; transcript_id "MSTRG.143540.19"; exon_number "10";
chr4	StringTie	transcript	166731411	167234929	1000	-	.	gene_id "MSTRG.143540"; transcript_id "MSTRG.143540.2";
chr4	StringTie	exon	166731411	166735084	1000	-	.	gene_id "MSTRG.143540"; transcript_id "MSTRG.143540.2"; exon_number "1";
chr4	StringTie	exon	166737467	166737604	1000	-	.	gene_id "MSTRG.143540"; transcript_id "MSTRG.143540.2"; exon_number "2";
chr4	StringTie	exon	166741997	166742059	1000	-	.	gene_id "MSTRG.143540"; transcript_id "MSTRG.143540.2"; exon_number "3";
chr4	StringTie	exon	166754508	166754729	1000	-	.	gene_id "MSTRG.143540"; transcript_id "MSTRG.143540.2"; exon_number "4";
chr4	StringTie	exon	166792170	166792289	1000	-	.	gene_id "MSTRG.143540"; transcript_id "MSTRG.143540.2"; exon_number "5";
chr4	StringTie	exon	166889130	166889244	1000	-	.	gene_id "MSTRG.143540"; transcript_id "MSTRG.143540.2"; exon_number "6";
chr4	StringTie	exon	166912620	166912743	1000	-	.	gene_id "MSTRG.143540"; transcript_id "MSTRG.143540.2"; exon_number "7";
chr4	StringTie	exon	167000349	167000463	1000	-	.	gene_id "MSTRG.143540"; transcript_id "MSTRG.143540.2"; exon_number "8";
chr4	StringTie	exon	167062492	167062537	1000	-	.	gene_id "MSTRG.143540"; transcript_id "MSTRG.143540.2"; exon_number "9";
chr4	StringTie	exon	167233985	167234173	1000	-	.	gene_id "MSTRG.143540"; transcript_id "MSTRG.143540.2"; exon_number "10";
chr4	StringTie	exon	167234450	167234929	1000	-	.	gene_id "MSTRG.143540"; transcript_id "MSTRG.143540.2"; exon_number "11";
chr4	StringTie	transcript	166733441	167234578	1000	-	.	gene_id "MSTRG.143540"; transcript_id "MSTRG.143540.20";
chr4	StringTie	exon	166733441	166735084	1000	-	.	gene_id "MSTRG.143540"; transcript_id "MSTRG.143540.20"; exon_number "1";
chr4	StringTie	exon	166737467	166737577	1000	-	.	gene_id "MSTRG.143540"; transcript_id "MSTRG.143540.20"; exon_number "2";
chr4	StringTie	exon	166741997	166742059	1000	-	.	gene_id "MSTRG.143540"; transcript_id "MSTRG.143540.20"; exon_number "3";
chr4	StringTie	exon	166754508	166754729	1000	-	.	gene_id "MSTRG.143540"; transcript_id "MSTRG.143540.20"; exon_number "4";
chr4	StringTie	exon	166792170	166792289	1000	-	.	gene_id "MSTRG.143540"; transcript_id "MSTRG.143540.20"; exon_number "5";
chr4	StringTie	exon	166889130	166889244	1000	-	.	gene_id "MSTRG.143540"; transcript_id "MSTRG.143540.20"; exon_number "6";
chr4	StringTie	exon	166912620	166912743	1000	-	.	gene_id "MSTRG.143540"; transcript_id "MSTRG.143540.20"; exon_number "7";
chr4	StringTie	exon	167000349	167000463	1000	-	.	gene_id "MSTRG.143540"; transcript_id "MSTRG.143540.20"; exon_number "8";
chr4	StringTie	exon	167062492	167062537	1000	-	.	gene_id "MSTRG.143540"; transcript_id "MSTRG.143540.20"; exon_number "9";
chr4	StringTie	exon	167233985	167234173	1000	-	.	gene_id "MSTRG.143540"; transcript_id "MSTRG.143540.20"; exon_number "10";
chr4	StringTie	exon	167234450	167234578	1000	-	.	gene_id "MSTRG.143540"; transcript_id "MSTRG.143540.20"; exon_number "11";
chr4	StringTie	transcript	166733441	167234492	1000	-	.	gene_id "MSTRG.143540"; transcript_id "MSTRG.143540.21";
chr4	StringTie	exon	166733441	166735090	1000	-	.	gene_id "MSTRG.143540"; transcript_id "MSTRG.143540.21"; exon_number "1";
chr4	StringTie	exon	166737467	166737604	1000	-	.	gene_id "MSTRG.143540"; transcript_id "MSTRG.143540.21"; exon_number "2";
chr4	StringTie	exon	166741997	166742059	1000	-	.	gene_id "MSTRG.143540"; transcript_id "MSTRG.143540.21"; exon_number "3";
chr4	StringTie	exon	166754508	166754729	1000	-	.	gene_id "MSTRG.143540"; transcript_id "MSTRG.143540.21"; exon_number "4";
chr4	StringTie	exon	166792170	166792289	1000	-	.	gene_id "MSTRG.143540"; transcript_id "MSTRG.143540.21"; exon_number "5";
chr4	StringTie	exon	166889130	166889244	1000	-	.	gene_id "MSTRG.143540"; transcript_id "MSTRG.143540.21"; exon_number "6";
chr4	StringTie	exon	166912620	166912743	1000	-	.	gene_id "MSTRG.143540"; transcript_id "MSTRG.143540.21"; exon_number "7";
chr4	StringTie	exon	167000349	167000463	1000	-	.	gene_id "MSTRG.143540"; transcript_id "MSTRG.143540.21"; exon_number "8";
chr4	StringTie	exon	167011222	167011302	1000	-	.	gene_id "MSTRG.143540"; transcript_id "MSTRG.143540.21"; exon_number "9";
chr4	StringTie	exon	167062492	167062537	1000	-	.	gene_id "MSTRG.143540"; transcript_id "MSTRG.143540.21"; exon_number "10";
chr4	StringTie	exon	167233985	167234173	1000	-	.	gene_id "MSTRG.143540"; transcript_id "MSTRG.143540.21"; exon_number "11";
chr4	StringTie	exon	167234450	167234492	1000	-	.	gene_id "MSTRG.143540"; transcript_id "MSTRG.143540.21"; exon_number "12";
chr4	StringTie	transcript	166733445	167308787	1000	-	.	gene_id "MSTRG.143540"; transcript_id "MSTRG.143540.22";
chr4	StringTie	exon	166733445	166735090	1000	-	.	gene_id "MSTRG.143540"; transcript_id "MSTRG.143540.22"; exon_number "1";
chr4	StringTie	exon	166737467	166737604	1000	-	.	gene_id "MSTRG.143540"; transcript_id "MSTRG.143540.22"; exon_number "2";
chr4	StringTie	exon	166741997	166742059	1000	-	.	gene_id "MSTRG.143540"; transcript_id "MSTRG.143540.22"; exon_number "3";
chr4	StringTie	exon	166754508	166754729	1000	-	.	gene_id "MSTRG.143540"; transcript_id "MSTRG.143540.22"; exon_number "4";
chr4	StringTie	exon	166792170	166792289	1000	-	.	gene_id "MSTRG.143540"; transcript_id "MSTRG.143540.22"; exon_number "5";
chr4	StringTie	exon	166889130	166889244	1000	-	.	gene_id "MSTRG.143540"; transcript_id "MSTRG.143540.22"; exon_number "6";
chr4	StringTie	exon	166912620	166912743	1000	-	.	gene_id "MSTRG.143540"; transcript_id "MSTRG.143540.22"; exon_number "7";
chr4	StringTie	exon	167000349	167000463	1000	-	.	gene_id "MSTRG.143540"; transcript_id "MSTRG.143540.22"; exon_number "8";
chr4	StringTie	exon	167062492	167062537	1000	-	.	gene_id "MSTRG.143540"; transcript_id "MSTRG.143540.22"; exon_number "9";
chr4	StringTie	exon	167233985	167234173	1000	-	.	gene_id "MSTRG.143540"; transcript_id "MSTRG.143540.22"; exon_number "10";
chr4	StringTie	exon	167308624	167308787	1000	-	.	gene_id "MSTRG.143540"; transcript_id "MSTRG.143540.22"; exon_number "11";
chr4	StringTie	transcript	166733445	167419895	1000	-	.	gene_id "MSTRG.143540"; transcript_id "MSTRG.143540.23";
chr4	StringTie	exon	166733445	166735090	1000	-	.	gene_id "MSTRG.143540"; transcript_id "MSTRG.143540.23"; exon_number "1";
chr4	StringTie	exon	166737467	166737604	1000	-	.	gene_id "MSTRG.143540"; transcript_id "MSTRG.143540.23"; exon_number "2";
chr4	StringTie	exon	166741997	166742059	1000	-	.	gene_id "MSTRG.143540"; transcript_id "MSTRG.143540.23"; exon_number "3";
chr4	StringTie	exon	166754508	166754729	1000	-	.	gene_id "MSTRG.143540"; transcript_id "MSTRG.143540.23"; exon_number "4";
chr4	StringTie	exon	166792170	166792289	1000	-	.	gene_id "MSTRG.143540"; transcript_id "MSTRG.143540.23"; exon_number "5";
chr4	StringTie	exon	166889130	166889244	1000	-	.	gene_id "MSTRG.143540"; transcript_id "MSTRG.143540.23"; exon_number "6";
chr4	StringTie	exon	166912620	166912743	1000	-	.	gene_id "MSTRG.143540"; transcript_id "MSTRG.143540.23"; exon_number "7";
chr4	StringTie	exon	167000349	167000463	1000	-	.	gene_id "MSTRG.143540"; transcript_id "MSTRG.143540.23"; exon_number "8";
chr4	StringTie	exon	167062492	167062537	1000	-	.	gene_id "MSTRG.143540"; transcript_id "MSTRG.143540.23"; exon_number "9";
chr4	StringTie	exon	167233985	167234173	1000	-	.	gene_id "MSTRG.143540"; transcript_id "MSTRG.143540.23"; exon_number "10";
chr4	StringTie	exon	167416766	167416922	1000	-	.	gene_id "MSTRG.143540"; transcript_id "MSTRG.143540.23"; exon_number "11";
chr4	StringTie	exon	167419810	167419895	1000	-	.	gene_id "MSTRG.143540"; transcript_id "MSTRG.143540.23"; exon_number "12";
chr4	StringTie	transcript	166733447	167234332	1000	-	.	gene_id "MSTRG.143540"; transcript_id "MSTRG.143540.24";
chr4	StringTie	exon	166733447	166735084	1000	-	.	gene_id "MSTRG.143540"; transcript_id "MSTRG.143540.24"; exon_number "1";
chr4	StringTie	exon	166737470	166737604	1000	-	.	gene_id "MSTRG.143540"; transcript_id "MSTRG.143540.24"; exon_number "2";
chr4	StringTie	exon	166741997	166742059	1000	-	.	gene_id "MSTRG.143540"; transcript_id "MSTRG.143540.24"; exon_number "3";
chr4	StringTie	exon	166754508	166754729	1000	-	.	gene_id "MSTRG.143540"; transcript_id "MSTRG.143540.24"; exon_number "4";
chr4	StringTie	exon	166792170	166792289	1000	-	.	gene_id "MSTRG.143540"; transcript_id "MSTRG.143540.24"; exon_number "5";
chr4	StringTie	exon	166889130	166889244	1000	-	.	gene_id "MSTRG.143540"; transcript_id "MSTRG.143540.24"; exon_number "6";
chr4	StringTie	exon	166912620	166912743	1000	-	.	gene_id "MSTRG.143540"; transcript_id "MSTRG.143540.24"; exon_number "7";
chr4	StringTie	exon	167000349	167000463	1000	-	.	gene_id "MSTRG.143540"; transcript_id "MSTRG.143540.24"; exon_number "8";
chr4	StringTie	exon	167062492	167062537	1000	-	.	gene_id "MSTRG.143540"; transcript_id "MSTRG.143540.24"; exon_number "9";
chr4	StringTie	exon	167083238	167083246	1000	-	.	gene_id "MSTRG.143540"; transcript_id "MSTRG.143540.24"; exon_number "10";
chr4	StringTie	exon	167233985	167234332	1000	-	.	gene_id "MSTRG.143540"; transcript_id "MSTRG.143540.24"; exon_number "11";
chr4	StringTie	transcript	166733447	167234948	1000	-	.	gene_id "MSTRG.143540"; transcript_id "MSTRG.143540.25";
chr4	StringTie	exon	166733447	166735084	1000	-	.	gene_id "MSTRG.143540"; transcript_id "MSTRG.143540.25"; exon_number "1";
chr4	StringTie	exon	166737470	166737604	1000	-	.	gene_id "MSTRG.143540"; transcript_id "MSTRG.143540.25"; exon_number "2";
chr4	StringTie	exon	166741997	166742059	1000	-	.	gene_id "MSTRG.143540"; transcript_id "MSTRG.143540.25"; exon_number "3";
chr4	StringTie	exon	166754508	166754729	1000	-	.	gene_id "MSTRG.143540"; transcript_id "MSTRG.143540.25"; exon_number "4";
chr4	StringTie	exon	166792170	166792289	1000	-	.	gene_id "MSTRG.143540"; transcript_id "MSTRG.143540.25"; exon_number "5";
chr4	StringTie	exon	166889130	166889244	1000	-	.	gene_id "MSTRG.143540"; transcript_id "MSTRG.143540.25"; exon_number "6";
chr4	StringTie	exon	166912620	166912743	1000	-	.	gene_id "MSTRG.143540"; transcript_id "MSTRG.143540.25"; exon_number "7";
chr4	StringTie	exon	167000349	167000463	1000	-	.	gene_id "MSTRG.143540"; transcript_id "MSTRG.143540.25"; exon_number "8";
chr4	StringTie	exon	167062492	167062537	1000	-	.	gene_id "MSTRG.143540"; transcript_id "MSTRG.143540.25"; exon_number "9";
chr4	StringTie	exon	167233985	167234173	1000	-	.	gene_id "MSTRG.143540"; transcript_id "MSTRG.143540.25"; exon_number "10";
chr4	StringTie	exon	167234694	167234948	1000	-	.	gene_id "MSTRG.143540"; transcript_id "MSTRG.143540.25"; exon_number "11";
chr4	StringTie	transcript	166733452	166756240	1000	-	.	gene_id "MSTRG.143540"; transcript_id "MSTRG.143540.26";
chr4	StringTie	exon	166733452	166735090	1000	-	.	gene_id "MSTRG.143540"; transcript_id "MSTRG.143540.26"; exon_number "1";
chr4	StringTie	exon	166737467	166737604	1000	-	.	gene_id "MSTRG.143540"; transcript_id "MSTRG.143540.26"; exon_number "2";
chr4	StringTie	exon	166741997	166742059	1000	-	.	gene_id "MSTRG.143540"; transcript_id "MSTRG.143540.26"; exon_number "3";
chr4	StringTie	exon	166754508	166754729	1000	-	.	gene_id "MSTRG.143540"; transcript_id "MSTRG.143540.26"; exon_number "4";
chr4	StringTie	exon	166756219	166756240	1000	-	.	gene_id "MSTRG.143540"; transcript_id "MSTRG.143540.26"; exon_number "5";
chr4	StringTie	transcript	166731795	167234332	1000	-	.	gene_id "MSTRG.143540"; transcript_id "MSTRG.143540.3";
chr4	StringTie	exon	166731795	166735084	1000	-	.	gene_id "MSTRG.143540"; transcript_id "MSTRG.143540.3"; exon_number "1";
chr4	StringTie	exon	166737467	166737604	1000	-	.	gene_id "MSTRG.143540"; transcript_id "MSTRG.143540.3"; exon_number "2";
chr4	StringTie	exon	166741997	166742059	1000	-	.	gene_id "MSTRG.143540"; transcript_id "MSTRG.143540.3"; exon_number "3";
chr4	StringTie	exon	166754508	166754729	1000	-	.	gene_id "MSTRG.143540"; transcript_id "MSTRG.143540.3"; exon_number "4";
chr4	StringTie	exon	166792173	166792289	1000	-	.	gene_id "MSTRG.143540"; transcript_id "MSTRG.143540.3"; exon_number "5";
chr4	StringTie	exon	166889130	166889244	1000	-	.	gene_id "MSTRG.143540"; transcript_id "MSTRG.143540.3"; exon_number "6";
chr4	StringTie	exon	166912620	166912743	1000	-	.	gene_id "MSTRG.143540"; transcript_id "MSTRG.143540.3"; exon_number "7";
chr4	StringTie	exon	167000349	167000463	1000	-	.	gene_id "MSTRG.143540"; transcript_id "MSTRG.143540.3"; exon_number "8";
chr4	StringTie	exon	167062492	167062537	1000	-	.	gene_id "MSTRG.143540"; transcript_id "MSTRG.143540.3"; exon_number "9";
chr4	StringTie	exon	167062642	167062650	1000	-	.	gene_id "MSTRG.143540"; transcript_id "MSTRG.143540.3"; exon_number "10";
chr4	StringTie	exon	167233985	167234332	1000	-	.	gene_id "MSTRG.143540"; transcript_id "MSTRG.143540.3"; exon_number "11";
chr4	StringTie	transcript	166791277	167234426	1000	-	.	gene_id "MSTRG.143540"; transcript_id "MSTRG.143540.39";
chr4	StringTie	exon	166791277	166791502	1000	-	.	gene_id "MSTRG.143540"; transcript_id "MSTRG.143540.39"; exon_number "1";
chr4	StringTie	exon	166792170	166792289	1000	-	.	gene_id "MSTRG.143540"; transcript_id "MSTRG.143540.39"; exon_number "2";
chr4	StringTie	exon	166889130	166889244	1000	-	.	gene_id "MSTRG.143540"; transcript_id "MSTRG.143540.39"; exon_number "3";
chr4	StringTie	exon	166912620	166912743	1000	-	.	gene_id "MSTRG.143540"; transcript_id "MSTRG.143540.39"; exon_number "4";
chr4	StringTie	exon	167062492	167062537	1000	-	.	gene_id "MSTRG.143540"; transcript_id "MSTRG.143540.39"; exon_number "5";
chr4	StringTie	exon	167233985	167234173	1000	-	.	gene_id "MSTRG.143540"; transcript_id "MSTRG.143540.39"; exon_number "6";
chr4	StringTie	exon	167234354	167234426	1000	-	.	gene_id "MSTRG.143540"; transcript_id "MSTRG.143540.39"; exon_number "7";
chr4	StringTie	transcript	166731950	167234925	1000	-	.	gene_id "MSTRG.143540"; transcript_id "MSTRG.143540.4";
chr4	StringTie	exon	166731950	166735090	1000	-	.	gene_id "MSTRG.143540"; transcript_id "MSTRG.143540.4"; exon_number "1";
chr4	StringTie	exon	166737467	166737604	1000	-	.	gene_id "MSTRG.143540"; transcript_id "MSTRG.143540.4"; exon_number "2";
chr4	StringTie	exon	166741997	166742059	1000	-	.	gene_id "MSTRG.143540"; transcript_id "MSTRG.143540.4"; exon_number "3";
chr4	StringTie	exon	166754508	166754729	1000	-	.	gene_id "MSTRG.143540"; transcript_id "MSTRG.143540.4"; exon_number "4";
chr4	StringTie	exon	166792170	166792289	1000	-	.	gene_id "MSTRG.143540"; transcript_id "MSTRG.143540.4"; exon_number "5";
chr4	StringTie	exon	166889130	166889244	1000	-	.	gene_id "MSTRG.143540"; transcript_id "MSTRG.143540.4"; exon_number "6";
chr4	StringTie	exon	166912620	166912743	1000	-	.	gene_id "MSTRG.143540"; transcript_id "MSTRG.143540.4"; exon_number "7";
chr4	StringTie	exon	167000349	167000463	1000	-	.	gene_id "MSTRG.143540"; transcript_id "MSTRG.143540.4"; exon_number "8";
chr4	StringTie	exon	167062492	167062537	1000	-	.	gene_id "MSTRG.143540"; transcript_id "MSTRG.143540.4"; exon_number "9";
chr4	StringTie	exon	167233985	167234173	1000	-	.	gene_id "MSTRG.143540"; transcript_id "MSTRG.143540.4"; exon_number "10";
chr4	StringTie	exon	167234354	167234925	1000	-	.	gene_id "MSTRG.143540"; transcript_id "MSTRG.143540.4"; exon_number "11";
chr4	StringTie	transcript	166870017	166931099	1000	-	.	gene_id "MSTRG.143540"; transcript_id "MSTRG.143540.41";
chr4	StringTie	exon	166870017	166870048	1000	-	.	gene_id "MSTRG.143540"; transcript_id "MSTRG.143540.41"; exon_number "1";
chr4	StringTie	exon	166889130	166889244	1000	-	.	gene_id "MSTRG.143540"; transcript_id "MSTRG.143540.41"; exon_number "2";
chr4	StringTie	exon	166912620	166912743	1000	-	.	gene_id "MSTRG.143540"; transcript_id "MSTRG.143540.41"; exon_number "3";
chr4	StringTie	exon	166931074	166931099	1000	-	.	gene_id "MSTRG.143540"; transcript_id "MSTRG.143540.41"; exon_number "4";
chr4	StringTie	transcript	166872906	166912741	1000	-	.	gene_id "MSTRG.143540"; transcript_id "MSTRG.143540.42";
chr4	StringTie	exon	166872906	166872924	1000	-	.	gene_id "MSTRG.143540"; transcript_id "MSTRG.143540.42"; exon_number "1";
chr4	StringTie	exon	166889130	166889244	1000	-	.	gene_id "MSTRG.143540"; transcript_id "MSTRG.143540.42"; exon_number "2";
chr4	StringTie	exon	166912620	166912741	1000	-	.	gene_id "MSTRG.143540"; transcript_id "MSTRG.143540.42"; exon_number "3";
chr4	StringTie	transcript	166882721	167234426	1000	-	.	gene_id "MSTRG.143540"; transcript_id "MSTRG.143540.43";
chr4	StringTie	exon	166882721	166883267	1000	-	.	gene_id "MSTRG.143540"; transcript_id "MSTRG.143540.43"; exon_number "1";
chr4	StringTie	exon	166889130	166889244	1000	-	.	gene_id "MSTRG.143540"; transcript_id "MSTRG.143540.43"; exon_number "2";
chr4	StringTie	exon	166912620	166912743	1000	-	.	gene_id "MSTRG.143540"; transcript_id "MSTRG.143540.43"; exon_number "3";
chr4	StringTie	exon	167000349	167000463	1000	-	.	gene_id "MSTRG.143540"; transcript_id "MSTRG.143540.43"; exon_number "4";
chr4	StringTie	exon	167062492	167062537	1000	-	.	gene_id "MSTRG.143540"; transcript_id "MSTRG.143540.43"; exon_number "5";
chr4	StringTie	exon	167233985	167234173	1000	-	.	gene_id "MSTRG.143540"; transcript_id "MSTRG.143540.43"; exon_number "6";
chr4	StringTie	exon	167234354	167234426	1000	-	.	gene_id "MSTRG.143540"; transcript_id "MSTRG.143540.43"; exon_number "7";
chr4	StringTie	transcript	166882805	167234492	1000	-	.	gene_id "MSTRG.143540"; transcript_id "MSTRG.143540.44";
chr4	StringTie	exon	166882805	166883267	1000	-	.	gene_id "MSTRG.143540"; transcript_id "MSTRG.143540.44"; exon_number "1";
chr4	StringTie	exon	166889130	166889244	1000	-	.	gene_id "MSTRG.143540"; transcript_id "MSTRG.143540.44"; exon_number "2";
chr4	StringTie	exon	166912620	166912743	1000	-	.	gene_id "MSTRG.143540"; transcript_id "MSTRG.143540.44"; exon_number "3";
chr4	StringTie	exon	167000349	167000463	1000	-	.	gene_id "MSTRG.143540"; transcript_id "MSTRG.143540.44"; exon_number "4";
chr4	StringTie	exon	167011222	167011302	1000	-	.	gene_id "MSTRG.143540"; transcript_id "MSTRG.143540.44"; exon_number "5";
chr4	StringTie	exon	167062492	167062537	1000	-	.	gene_id "MSTRG.143540"; transcript_id "MSTRG.143540.44"; exon_number "6";
chr4	StringTie	exon	167233985	167234173	1000	-	.	gene_id "MSTRG.143540"; transcript_id "MSTRG.143540.44"; exon_number "7";
chr4	StringTie	exon	167234450	167234492	1000	-	.	gene_id "MSTRG.143540"; transcript_id "MSTRG.143540.44"; exon_number "8";
chr4	StringTie	transcript	166882920	166935165	1000	-	.	gene_id "MSTRG.143540"; transcript_id "MSTRG.143540.47";
chr4	StringTie	exon	166882920	166883267	1000	-	.	gene_id "MSTRG.143540"; transcript_id "MSTRG.143540.47"; exon_number "1";
chr4	StringTie	exon	166889130	166889244	1000	-	.	gene_id "MSTRG.143540"; transcript_id "MSTRG.143540.47"; exon_number "2";
chr4	StringTie	exon	166912620	166912743	1000	-	.	gene_id "MSTRG.143540"; transcript_id "MSTRG.143540.47"; exon_number "3";
chr4	StringTie	exon	166935119	166935165	1000	-	.	gene_id "MSTRG.143540"; transcript_id "MSTRG.143540.47"; exon_number "4";
chr4	StringTie	transcript	166884243	167234426	1000	-	.	gene_id "MSTRG.143540"; transcript_id "MSTRG.143540.48";
chr4	StringTie	exon	166884243	166884324	1000	-	.	gene_id "MSTRG.143540"; transcript_id "MSTRG.143540.48"; exon_number "1";
chr4	StringTie	exon	166889130	166889244	1000	-	.	gene_id "MSTRG.143540"; transcript_id "MSTRG.143540.48"; exon_number "2";
chr4	StringTie	exon	166912620	166912743	1000	-	.	gene_id "MSTRG.143540"; transcript_id "MSTRG.143540.48"; exon_number "3";
chr4	StringTie	exon	167000349	167000463	1000	-	.	gene_id "MSTRG.143540"; transcript_id "MSTRG.143540.48"; exon_number "4";
chr4	StringTie	exon	167062492	167062537	1000	-	.	gene_id "MSTRG.143540"; transcript_id "MSTRG.143540.48"; exon_number "5";
chr4	StringTie	exon	167233985	167234173	1000	-	.	gene_id "MSTRG.143540"; transcript_id "MSTRG.143540.48"; exon_number "6";
chr4	StringTie	exon	167234354	167234426	1000	-	.	gene_id "MSTRG.143540"; transcript_id "MSTRG.143540.48"; exon_number "7";
chr4	StringTie	transcript	166888576	167234492	1000	-	.	gene_id "MSTRG.143540"; transcript_id "MSTRG.143540.49";
chr4	StringTie	exon	166888576	166888808	1000	-	.	gene_id "MSTRG.143540"; transcript_id "MSTRG.143540.49"; exon_number "1";
chr4	StringTie	exon	166889130	166889244	1000	-	.	gene_id "MSTRG.143540"; transcript_id "MSTRG.143540.49"; exon_number "2";
chr4	StringTie	exon	166912620	166912743	1000	-	.	gene_id "MSTRG.143540"; transcript_id "MSTRG.143540.49"; exon_number "3";
chr4	StringTie	exon	167000349	167000463	1000	-	.	gene_id "MSTRG.143540"; transcript_id "MSTRG.143540.49"; exon_number "4";
chr4	StringTie	exon	167011222	167011302	1000	-	.	gene_id "MSTRG.143540"; transcript_id "MSTRG.143540.49"; exon_number "5";
chr4	StringTie	exon	167062492	167062537	1000	-	.	gene_id "MSTRG.143540"; transcript_id "MSTRG.143540.49"; exon_number "6";
chr4	StringTie	exon	167233985	167234173	1000	-	.	gene_id "MSTRG.143540"; transcript_id "MSTRG.143540.49"; exon_number "7";
chr4	StringTie	exon	167234450	167234492	1000	-	.	gene_id "MSTRG.143540"; transcript_id "MSTRG.143540.49"; exon_number "8";
chr4	StringTie	transcript	166732839	167234494	1000	-	.	gene_id "MSTRG.143540"; transcript_id "MSTRG.143540.5";
chr4	StringTie	exon	166732839	166735084	1000	-	.	gene_id "MSTRG.143540"; transcript_id "MSTRG.143540.5"; exon_number "1";
chr4	StringTie	exon	166737467	166737604	1000	-	.	gene_id "MSTRG.143540"; transcript_id "MSTRG.143540.5"; exon_number "2";
chr4	StringTie	exon	166741997	166742059	1000	-	.	gene_id "MSTRG.143540"; transcript_id "MSTRG.143540.5"; exon_number "3";
chr4	StringTie	exon	166754508	166754729	1000	-	.	gene_id "MSTRG.143540"; transcript_id "MSTRG.143540.5"; exon_number "4";
chr4	StringTie	exon	166792170	166792289	1000	-	.	gene_id "MSTRG.143540"; transcript_id "MSTRG.143540.5"; exon_number "5";
chr4	StringTie	exon	167062492	167062537	1000	-	.	gene_id "MSTRG.143540"; transcript_id "MSTRG.143540.5"; exon_number "6";
chr4	StringTie	exon	167233985	167234173	1000	-	.	gene_id "MSTRG.143540"; transcript_id "MSTRG.143540.5"; exon_number "7";
chr4	StringTie	exon	167234450	167234494	1000	-	.	gene_id "MSTRG.143540"; transcript_id "MSTRG.143540.5"; exon_number "8";
chr4	StringTie	transcript	166997789	167011248	1000	-	.	gene_id "MSTRG.143540"; transcript_id "MSTRG.143540.52";
chr4	StringTie	exon	166997789	166997850	1000	-	.	gene_id "MSTRG.143540"; transcript_id "MSTRG.143540.52"; exon_number "1";
chr4	StringTie	exon	167000349	167000463	1000	-	.	gene_id "MSTRG.143540"; transcript_id "MSTRG.143540.52"; exon_number "2";
chr4	StringTie	exon	167011222	167011248	1000	-	.	gene_id "MSTRG.143540"; transcript_id "MSTRG.143540.52"; exon_number "3";
chr4	StringTie	transcript	167061345	167234922	1000	-	.	gene_id "MSTRG.143540"; transcript_id "MSTRG.143540.55";
chr4	StringTie	exon	167061345	167061602	1000	-	.	gene_id "MSTRG.143540"; transcript_id "MSTRG.143540.55"; exon_number "1";
chr4	StringTie	exon	167062492	167062537	1000	-	.	gene_id "MSTRG.143540"; transcript_id "MSTRG.143540.55"; exon_number "2";
chr4	StringTie	exon	167233985	167234173	1000	-	.	gene_id "MSTRG.143540"; transcript_id "MSTRG.143540.55"; exon_number "3";
chr4	StringTie	exon	167234450	167234922	1000	-	.	gene_id "MSTRG.143540"; transcript_id "MSTRG.143540.55"; exon_number "4";
chr4	StringTie	transcript	167225183	167234913	1000	-	.	gene_id "MSTRG.143540"; transcript_id "MSTRG.143540.56";
chr4	StringTie	exon	167225183	167225445	1000	-	.	gene_id "MSTRG.143540"; transcript_id "MSTRG.143540.56"; exon_number "1";
chr4	StringTie	exon	167233985	167234173	1000	-	.	gene_id "MSTRG.143540"; transcript_id "MSTRG.143540.56"; exon_number "2";
chr4	StringTie	exon	167234450	167234913	1000	-	.	gene_id "MSTRG.143540"; transcript_id "MSTRG.143540.56"; exon_number "3";
chr4	StringTie	transcript	167225429	167234817	1000	-	.	gene_id "MSTRG.143540"; transcript_id "MSTRG.143540.57";
chr4	StringTie	exon	167225429	167225445	1000	-	.	gene_id "MSTRG.143540"; transcript_id "MSTRG.143540.57"; exon_number "1";
chr4	StringTie	exon	167233985	167234173	1000	-	.	gene_id "MSTRG.143540"; transcript_id "MSTRG.143540.57"; exon_number "2";
chr4	StringTie	exon	167234694	167234817	1000	-	.	gene_id "MSTRG.143540"; transcript_id "MSTRG.143540.57"; exon_number "3";
chr4	StringTie	transcript	167226644	167234583	1000	-	.	gene_id "MSTRG.143540"; transcript_id "MSTRG.143540.58";
chr4	StringTie	exon	167226644	167226666	1000	-	.	gene_id "MSTRG.143540"; transcript_id "MSTRG.143540.58"; exon_number "1";
chr4	StringTie	exon	167233985	167234173	1000	-	.	gene_id "MSTRG.143540"; transcript_id "MSTRG.143540.58"; exon_number "2";
chr4	StringTie	exon	167234354	167234583	1000	-	.	gene_id "MSTRG.143540"; transcript_id "MSTRG.143540.58"; exon_number "3";
chr4	StringTie	transcript	167226644	167234823	1000	-	.	gene_id "MSTRG.143540"; transcript_id "MSTRG.143540.59";
chr4	StringTie	exon	167226644	167226666	1000	-	.	gene_id "MSTRG.143540"; transcript_id "MSTRG.143540.59"; exon_number "1";
chr4	StringTie	exon	167233985	167234173	1000	-	.	gene_id "MSTRG.143540"; transcript_id "MSTRG.143540.59"; exon_number "2";
chr4	StringTie	exon	167234694	167234823	1000	-	.	gene_id "MSTRG.143540"; transcript_id "MSTRG.143540.59"; exon_number "3";
chr4	StringTie	transcript	166732839	167234965	1000	-	.	gene_id "MSTRG.143540"; transcript_id "MSTRG.143540.6";
chr4	StringTie	exon	166732839	166735084	1000	-	.	gene_id "MSTRG.143540"; transcript_id "MSTRG.143540.6"; exon_number "1";
chr4	StringTie	exon	166737467	166737604	1000	-	.	gene_id "MSTRG.143540"; transcript_id "MSTRG.143540.6"; exon_number "2";
chr4	StringTie	exon	166741997	166742059	1000	-	.	gene_id "MSTRG.143540"; transcript_id "MSTRG.143540.6"; exon_number "3";
chr4	StringTie	exon	166754508	166754729	1000	-	.	gene_id "MSTRG.143540"; transcript_id "MSTRG.143540.6"; exon_number "4";
chr4	StringTie	exon	166792170	166792289	1000	-	.	gene_id "MSTRG.143540"; transcript_id "MSTRG.143540.6"; exon_number "5";
chr4	StringTie	exon	166889130	166889244	1000	-	.	gene_id "MSTRG.143540"; transcript_id "MSTRG.143540.6"; exon_number "6";
chr4	StringTie	exon	166912620	166912743	1000	-	.	gene_id "MSTRG.143540"; transcript_id "MSTRG.143540.6"; exon_number "7";
chr4	StringTie	exon	167000349	167000463	1000	-	.	gene_id "MSTRG.143540"; transcript_id "MSTRG.143540.6"; exon_number "8";
chr4	StringTie	exon	167062492	167062537	1000	-	.	gene_id "MSTRG.143540"; transcript_id "MSTRG.143540.6"; exon_number "9";
chr4	StringTie	exon	167233985	167234173	1000	-	.	gene_id "MSTRG.143540"; transcript_id "MSTRG.143540.6"; exon_number "10";
chr4	StringTie	exon	167234694	167234965	1000	-	.	gene_id "MSTRG.143540"; transcript_id "MSTRG.143540.6"; exon_number "11";
chr4	StringTie	transcript	167306910	167419892	1000	-	.	gene_id "MSTRG.143540"; transcript_id "MSTRG.143540.60";
chr4	StringTie	exon	167306910	167307211	1000	-	.	gene_id "MSTRG.143540"; transcript_id "MSTRG.143540.60"; exon_number "1";
chr4	StringTie	exon	167308176	167308296	1000	-	.	gene_id "MSTRG.143540"; transcript_id "MSTRG.143540.60"; exon_number "2";
chr4	StringTie	exon	167308624	167308787	1000	-	.	gene_id "MSTRG.143540"; transcript_id "MSTRG.143540.60"; exon_number "3";
chr4	StringTie	exon	167416766	167416922	1000	-	.	gene_id "MSTRG.143540"; transcript_id "MSTRG.143540.60"; exon_number "4";
chr4	StringTie	exon	167419810	167419892	1000	-	.	gene_id "MSTRG.143540"; transcript_id "MSTRG.143540.60"; exon_number "5";
chr4	StringTie	transcript	167416684	167439289	1000	-	.	gene_id "MSTRG.143540"; transcript_id "MSTRG.143540.62";
chr4	StringTie	exon	167416684	167416922	1000	-	.	gene_id "MSTRG.143540"; transcript_id "MSTRG.143540.62"; exon_number "1";
chr4	StringTie	exon	167433632	167433707	1000	-	.	gene_id "MSTRG.143540"; transcript_id "MSTRG.143540.62"; exon_number "2";
chr4	StringTie	exon	167438988	167439289	1000	-	.	gene_id "MSTRG.143540"; transcript_id "MSTRG.143540.62"; exon_number "3";
chr4	StringTie	transcript	166732846	167234853	1000	-	.	gene_id "MSTRG.143540"; transcript_id "MSTRG.143540.7";
chr4	StringTie	exon	166732846	166735084	1000	-	.	gene_id "MSTRG.143540"; transcript_id "MSTRG.143540.7"; exon_number "1";
chr4	StringTie	exon	166737467	166737599	1000	-	.	gene_id "MSTRG.143540"; transcript_id "MSTRG.143540.7"; exon_number "2";
chr4	StringTie	exon	166741997	166742059	1000	-	.	gene_id "MSTRG.143540"; transcript_id "MSTRG.143540.7"; exon_number "3";
chr4	StringTie	exon	166754508	166754729	1000	-	.	gene_id "MSTRG.143540"; transcript_id "MSTRG.143540.7"; exon_number "4";
chr4	StringTie	exon	166792170	166792289	1000	-	.	gene_id "MSTRG.143540"; transcript_id "MSTRG.143540.7"; exon_number "5";
chr4	StringTie	exon	166889130	166889244	1000	-	.	gene_id "MSTRG.143540"; transcript_id "MSTRG.143540.7"; exon_number "6";
chr4	StringTie	exon	166912620	166912743	1000	-	.	gene_id "MSTRG.143540"; transcript_id "MSTRG.143540.7"; exon_number "7";
chr4	StringTie	exon	167000349	167000463	1000	-	.	gene_id "MSTRG.143540"; transcript_id "MSTRG.143540.7"; exon_number "8";
chr4	StringTie	exon	167062492	167062537	1000	-	.	gene_id "MSTRG.143540"; transcript_id "MSTRG.143540.7"; exon_number "9";
chr4	StringTie	exon	167233985	167234173	1000	-	.	gene_id "MSTRG.143540"; transcript_id "MSTRG.143540.7"; exon_number "10";
chr4	StringTie	exon	167234694	167234853	1000	-	.	gene_id "MSTRG.143540"; transcript_id "MSTRG.143540.7"; exon_number "11";
chr4	StringTie	transcript	166732846	167234552	1000	-	.	gene_id "MSTRG.143540"; transcript_id "MSTRG.143540.8";
chr4	StringTie	exon	166732846	166735090	1000	-	.	gene_id "MSTRG.143540"; transcript_id "MSTRG.143540.8"; exon_number "1";
chr4	StringTie	exon	166737470	166737604	1000	-	.	gene_id "MSTRG.143540"; transcript_id "MSTRG.143540.8"; exon_number "2";
chr4	StringTie	exon	166741997	166742059	1000	-	.	gene_id "MSTRG.143540"; transcript_id "MSTRG.143540.8"; exon_number "3";
chr4	StringTie	exon	166754508	166754729	1000	-	.	gene_id "MSTRG.143540"; transcript_id "MSTRG.143540.8"; exon_number "4";
chr4	StringTie	exon	166792170	166792289	1000	-	.	gene_id "MSTRG.143540"; transcript_id "MSTRG.143540.8"; exon_number "5";
chr4	StringTie	exon	166889130	166889244	1000	-	.	gene_id "MSTRG.143540"; transcript_id "MSTRG.143540.8"; exon_number "6";
chr4	StringTie	exon	166912620	166912743	1000	-	.	gene_id "MSTRG.143540"; transcript_id "MSTRG.143540.8"; exon_number "7";
chr4	StringTie	exon	167000349	167000463	1000	-	.	gene_id "MSTRG.143540"; transcript_id "MSTRG.143540.8"; exon_number "8";
chr4	StringTie	exon	167062492	167062537	1000	-	.	gene_id "MSTRG.143540"; transcript_id "MSTRG.143540.8"; exon_number "9";
chr4	StringTie	exon	167233985	167234173	1000	-	.	gene_id "MSTRG.143540"; transcript_id "MSTRG.143540.8"; exon_number "10";
chr4	StringTie	exon	167234450	167234552	1000	-	.	gene_id "MSTRG.143540"; transcript_id "MSTRG.143540.8"; exon_number "11";
chr4	StringTie	transcript	166732848	167234332	1000	-	.	gene_id "MSTRG.143540"; transcript_id "MSTRG.143540.9";
chr4	StringTie	exon	166732848	166735090	1000	-	.	gene_id "MSTRG.143540"; transcript_id "MSTRG.143540.9"; exon_number "1";
chr4	StringTie	exon	166737467	166737599	1000	-	.	gene_id "MSTRG.143540"; transcript_id "MSTRG.143540.9"; exon_number "2";
chr4	StringTie	exon	166741997	166742059	1000	-	.	gene_id "MSTRG.143540"; transcript_id "MSTRG.143540.9"; exon_number "3";
chr4	StringTie	exon	166754508	166754729	1000	-	.	gene_id "MSTRG.143540"; transcript_id "MSTRG.143540.9"; exon_number "4";
chr4	StringTie	exon	166792170	166792289	1000	-	.	gene_id "MSTRG.143540"; transcript_id "MSTRG.143540.9"; exon_number "5";
chr4	StringTie	exon	166889130	166889244	1000	-	.	gene_id "MSTRG.143540"; transcript_id "MSTRG.143540.9"; exon_number "6";
chr4	StringTie	exon	166912620	166912743	1000	-	.	gene_id "MSTRG.143540"; transcript_id "MSTRG.143540.9"; exon_number "7";
chr4	StringTie	exon	167000349	167000463	1000	-	.	gene_id "MSTRG.143540"; transcript_id "MSTRG.143540.9"; exon_number "8";
chr4	StringTie	exon	167062492	167062537	1000	-	.	gene_id "MSTRG.143540"; transcript_id "MSTRG.143540.9"; exon_number "9";
chr4	StringTie	exon	167083238	167083246	1000	-	.	gene_id "MSTRG.143540"; transcript_id "MSTRG.143540.9"; exon_number "10";
chr4	StringTie	exon	167233985	167234332	1000	-	.	gene_id "MSTRG.143540"; transcript_id "MSTRG.143540.9"; exon_number "11";
chr4	StringTie	transcript	166918364	166918478	1000	-	.	gene_id "MSTRG.143541"; transcript_id "ENST00000391071"; gene_name "RNA5SP171"; ref_gene_id "ENSG00000212373";
chr4	StringTie	exon	166918364	166918478	1000	-	.	gene_id "MSTRG.143541"; transcript_id "ENST00000391071"; exon_number "1"; gene_name "RNA5SP171"; ref_gene_id "ENSG00000212373";
chr4	StringTie	transcript	166924546	166926721	1000	+	.	gene_id "MSTRG.143542"; transcript_id "MSTRG.143542.1";
chr4	StringTie	exon	166924546	166924687	1000	+	.	gene_id "MSTRG.143542"; transcript_id "MSTRG.143542.1"; exon_number "1";
chr4	StringTie	exon	166926592	166926721	1000	+	.	gene_id "MSTRG.143542"; transcript_id "MSTRG.143542.1"; exon_number "2";
chr4	StringTie	transcript	167023593	167025447	1000	+	.	gene_id "MSTRG.143543"; transcript_id "MSTRG.143543.1";
chr4	StringTie	exon	167023593	167023883	1000	+	.	gene_id "MSTRG.143543"; transcript_id "MSTRG.143543.1"; exon_number "1";
chr4	StringTie	exon	167024990	167025092	1000	+	.	gene_id "MSTRG.143543"; transcript_id "MSTRG.143543.1"; exon_number "2";
chr4	StringTie	exon	167025240	167025447	1000	+	.	gene_id "MSTRG.143543"; transcript_id "MSTRG.143543.1"; exon_number "3";
chr4	StringTie	transcript	167023610	167025439	1000	+	.	gene_id "MSTRG.143543"; transcript_id "MSTRG.143543.2";
chr4	StringTie	exon	167023610	167023883	1000	+	.	gene_id "MSTRG.143543"; transcript_id "MSTRG.143543.2"; exon_number "1";
chr4	StringTie	exon	167025240	167025439	1000	+	.	gene_id "MSTRG.143543"; transcript_id "MSTRG.143543.2"; exon_number "2";
chr4	StringTie	transcript	167242294	167244290	1000	.	.	gene_id "MSTRG.143544"; transcript_id "MSTRG.143544.1";
chr4	StringTie	exon	167242294	167244290	1000	.	.	gene_id "MSTRG.143544"; transcript_id "MSTRG.143544.1"; exon_number "1";
chr4	StringTie	transcript	167256894	167257799	1000	.	.	gene_id "MSTRG.143545"; transcript_id "MSTRG.143545.1";
chr4	StringTie	exon	167256894	167257799	1000	.	.	gene_id "MSTRG.143545"; transcript_id "MSTRG.143545.1"; exon_number "1";
chr4	StringTie	transcript	167279816	167280060	1000	.	.	gene_id "MSTRG.143546"; transcript_id "MSTRG.143546.1";
chr4	StringTie	exon	167279816	167280060	1000	.	.	gene_id "MSTRG.143546"; transcript_id "MSTRG.143546.1"; exon_number "1";
chr4	StringTie	transcript	167284071	167290416	1000	.	.	gene_id "MSTRG.143547"; transcript_id "MSTRG.143547.1";
chr4	StringTie	exon	167284071	167290416	1000	.	.	gene_id "MSTRG.143547"; transcript_id "MSTRG.143547.1"; exon_number "1";
chr4	StringTie	transcript	167326863	167327711	1000	.	.	gene_id "MSTRG.143548"; transcript_id "MSTRG.143548.1";
chr4	StringTie	exon	167326863	167327711	1000	.	.	gene_id "MSTRG.143548"; transcript_id "MSTRG.143548.1"; exon_number "1";
chr4	StringTie	transcript	167400495	167400762	1000	-	.	gene_id "MSTRG.143549"; transcript_id "ENST00000493390"; gene_name "RN7SL776P"; ref_gene_id "ENSG00000240772";
chr4	StringTie	exon	167400495	167400762	1000	-	.	gene_id "MSTRG.143549"; transcript_id "ENST00000493390"; exon_number "1"; gene_name "RN7SL776P"; ref_gene_id "ENSG00000240772";
chr1	StringTie	transcript	199909769	199911021	1000	+	.	gene_id "MSTRG.14355"; transcript_id "MSTRG.14355.1";
chr1	StringTie	exon	199909769	199911021	1000	+	.	gene_id "MSTRG.14355"; transcript_id "MSTRG.14355.1"; exon_number "1";
chr4	StringTie	transcript	167424461	167425481	1000	.	.	gene_id "MSTRG.143550"; transcript_id "MSTRG.143550.1";
chr4	StringTie	exon	167424461	167425481	1000	.	.	gene_id "MSTRG.143550"; transcript_id "MSTRG.143550.1"; exon_number "1";
chr4	StringTie	transcript	167426396	167426618	1000	.	.	gene_id "MSTRG.143551"; transcript_id "MSTRG.143551.1";
chr4	StringTie	exon	167426396	167426618	1000	.	.	gene_id "MSTRG.143551"; transcript_id "MSTRG.143551.1"; exon_number "1";
chr4	StringTie	transcript	167432034	167432307	1000	.	.	gene_id "MSTRG.143552"; transcript_id "MSTRG.143552.1";
chr4	StringTie	exon	167432034	167432307	1000	.	.	gene_id "MSTRG.143552"; transcript_id "MSTRG.143552.1"; exon_number "1";
chr4	StringTie	transcript	167436055	167441184	1000	+	.	gene_id "MSTRG.143553"; transcript_id "MSTRG.143553.1";
chr4	StringTie	exon	167436055	167441184	1000	+	.	gene_id "MSTRG.143553"; transcript_id "MSTRG.143553.1"; exon_number "1";
chr4	StringTie	transcript	167905712	167928677	1000	-	.	gene_id "MSTRG.143554"; transcript_id "MSTRG.143554.1";
chr4	StringTie	exon	167905712	167928677	1000	-	.	gene_id "MSTRG.143554"; transcript_id "MSTRG.143554.1"; exon_number "1";
chr4	StringTie	transcript	167857769	167884799	1000	+	.	gene_id "MSTRG.143555"; transcript_id "MSTRG.143555.1";
chr4	StringTie	exon	167857769	167857983	1000	+	.	gene_id "MSTRG.143555"; transcript_id "MSTRG.143555.1"; exon_number "1";
chr4	StringTie	exon	167873318	167873443	1000	+	.	gene_id "MSTRG.143555"; transcript_id "MSTRG.143555.1"; exon_number "2";
chr4	StringTie	exon	167873714	167873770	1000	+	.	gene_id "MSTRG.143555"; transcript_id "MSTRG.143555.1"; exon_number "3";
chr4	StringTie	exon	167874363	167874463	1000	+	.	gene_id "MSTRG.143555"; transcript_id "MSTRG.143555.1"; exon_number "4";
chr4	StringTie	exon	167875029	167875108	1000	+	.	gene_id "MSTRG.143555"; transcript_id "MSTRG.143555.1"; exon_number "5";
chr4	StringTie	exon	167876363	167876856	1000	+	.	gene_id "MSTRG.143555"; transcript_id "MSTRG.143555.1"; exon_number "6";
chr4	StringTie	exon	167877895	167878781	1000	+	.	gene_id "MSTRG.143555"; transcript_id "MSTRG.143555.1"; exon_number "7";
chr4	StringTie	exon	167881675	167884799	1000	+	.	gene_id "MSTRG.143555"; transcript_id "MSTRG.143555.1"; exon_number "8";
chr4	StringTie	transcript	167873307	167883722	1000	+	.	gene_id "MSTRG.143555"; transcript_id "MSTRG.143555.10";
chr4	StringTie	exon	167873307	167873443	1000	+	.	gene_id "MSTRG.143555"; transcript_id "MSTRG.143555.10"; exon_number "1";
chr4	StringTie	exon	167873694	167873770	1000	+	.	gene_id "MSTRG.143555"; transcript_id "MSTRG.143555.10"; exon_number "2";
chr4	StringTie	exon	167874363	167874463	1000	+	.	gene_id "MSTRG.143555"; transcript_id "MSTRG.143555.10"; exon_number "3";
chr4	StringTie	exon	167875029	167876856	1000	+	.	gene_id "MSTRG.143555"; transcript_id "MSTRG.143555.10"; exon_number "4";
chr4	StringTie	exon	167881675	167883722	1000	+	.	gene_id "MSTRG.143555"; transcript_id "MSTRG.143555.10"; exon_number "5";
chr4	StringTie	transcript	167874521	167883082	1000	+	.	gene_id "MSTRG.143555"; transcript_id "MSTRG.143555.11";
chr4	StringTie	exon	167874521	167876856	1000	+	.	gene_id "MSTRG.143555"; transcript_id "MSTRG.143555.11"; exon_number "1";
chr4	StringTie	exon	167877895	167878781	1000	+	.	gene_id "MSTRG.143555"; transcript_id "MSTRG.143555.11"; exon_number "2";
chr4	StringTie	exon	167881675	167883082	1000	+	.	gene_id "MSTRG.143555"; transcript_id "MSTRG.143555.11"; exon_number "3";
chr4	StringTie	transcript	167874765	167882919	1000	+	.	gene_id "MSTRG.143555"; transcript_id "MSTRG.143555.12";
chr4	StringTie	exon	167874765	167875108	1000	+	.	gene_id "MSTRG.143555"; transcript_id "MSTRG.143555.12"; exon_number "1";
chr4	StringTie	exon	167876363	167876856	1000	+	.	gene_id "MSTRG.143555"; transcript_id "MSTRG.143555.12"; exon_number "2";
chr4	StringTie	exon	167877895	167878800	1000	+	.	gene_id "MSTRG.143555"; transcript_id "MSTRG.143555.12"; exon_number "3";
chr4	StringTie	exon	167881675	167882919	1000	+	.	gene_id "MSTRG.143555"; transcript_id "MSTRG.143555.12"; exon_number "4";
chr4	StringTie	transcript	167874778	167883513	1000	+	.	gene_id "MSTRG.143555"; transcript_id "MSTRG.143555.13";
chr4	StringTie	exon	167874778	167876856	1000	+	.	gene_id "MSTRG.143555"; transcript_id "MSTRG.143555.13"; exon_number "1";
chr4	StringTie	exon	167878566	167878800	1000	+	.	gene_id "MSTRG.143555"; transcript_id "MSTRG.143555.13"; exon_number "2";
chr4	StringTie	exon	167881675	167883513	1000	+	.	gene_id "MSTRG.143555"; transcript_id "MSTRG.143555.13"; exon_number "3";
chr4	StringTie	transcript	167874779	167887734	1000	+	.	gene_id "MSTRG.143555"; transcript_id "MSTRG.143555.14";
chr4	StringTie	exon	167874779	167876856	1000	+	.	gene_id "MSTRG.143555"; transcript_id "MSTRG.143555.14"; exon_number "1";
chr4	StringTie	exon	167878443	167878781	1000	+	.	gene_id "MSTRG.143555"; transcript_id "MSTRG.143555.14"; exon_number "2";
chr4	StringTie	exon	167881675	167887734	1000	+	.	gene_id "MSTRG.143555"; transcript_id "MSTRG.143555.14"; exon_number "3";
chr4	StringTie	transcript	167874779	167882927	1000	+	.	gene_id "MSTRG.143555"; transcript_id "MSTRG.143555.15";
chr4	StringTie	exon	167874779	167876856	1000	+	.	gene_id "MSTRG.143555"; transcript_id "MSTRG.143555.15"; exon_number "1";
chr4	StringTie	exon	167878642	167878781	1000	+	.	gene_id "MSTRG.143555"; transcript_id "MSTRG.143555.15"; exon_number "2";
chr4	StringTie	exon	167881675	167882927	1000	+	.	gene_id "MSTRG.143555"; transcript_id "MSTRG.143555.15"; exon_number "3";
chr4	StringTie	transcript	167874913	167887734	1000	+	.	gene_id "MSTRG.143555"; transcript_id "MSTRG.143555.16";
chr4	StringTie	exon	167874913	167875108	1000	+	.	gene_id "MSTRG.143555"; transcript_id "MSTRG.143555.16"; exon_number "1";
chr4	StringTie	exon	167876363	167876856	1000	+	.	gene_id "MSTRG.143555"; transcript_id "MSTRG.143555.16"; exon_number "2";
chr4	StringTie	exon	167881675	167887734	1000	+	.	gene_id "MSTRG.143555"; transcript_id "MSTRG.143555.16"; exon_number "3";
chr4	StringTie	transcript	167875006	167883177	1000	+	.	gene_id "MSTRG.143555"; transcript_id "MSTRG.143555.17";
chr4	StringTie	exon	167875006	167875108	1000	+	.	gene_id "MSTRG.143555"; transcript_id "MSTRG.143555.17"; exon_number "1";
chr4	StringTie	exon	167876363	167876856	1000	+	.	gene_id "MSTRG.143555"; transcript_id "MSTRG.143555.17"; exon_number "2";
chr4	StringTie	exon	167878566	167878781	1000	+	.	gene_id "MSTRG.143555"; transcript_id "MSTRG.143555.17"; exon_number "3";
chr4	StringTie	exon	167881675	167883177	1000	+	.	gene_id "MSTRG.143555"; transcript_id "MSTRG.143555.17"; exon_number "4";
chr4	StringTie	transcript	167875602	167883722	1000	+	.	gene_id "MSTRG.143555"; transcript_id "MSTRG.143555.18";
chr4	StringTie	exon	167875602	167876856	1000	+	.	gene_id "MSTRG.143555"; transcript_id "MSTRG.143555.18"; exon_number "1";
chr4	StringTie	exon	167878532	167878800	1000	+	.	gene_id "MSTRG.143555"; transcript_id "MSTRG.143555.18"; exon_number "2";
chr4	StringTie	exon	167881675	167883722	1000	+	.	gene_id "MSTRG.143555"; transcript_id "MSTRG.143555.18"; exon_number "3";
chr4	StringTie	transcript	167876288	167898350	1000	+	.	gene_id "MSTRG.143555"; transcript_id "MSTRG.143555.19";
chr4	StringTie	exon	167876288	167876856	1000	+	.	gene_id "MSTRG.143555"; transcript_id "MSTRG.143555.19"; exon_number "1";
chr4	StringTie	exon	167894632	167898350	1000	+	.	gene_id "MSTRG.143555"; transcript_id "MSTRG.143555.19"; exon_number "2";
chr4	StringTie	transcript	167857771	167903317	1000	+	.	gene_id "MSTRG.143555"; transcript_id "MSTRG.143555.2";
chr4	StringTie	exon	167857771	167857983	1000	+	.	gene_id "MSTRG.143555"; transcript_id "MSTRG.143555.2"; exon_number "1";
chr4	StringTie	exon	167873318	167873443	1000	+	.	gene_id "MSTRG.143555"; transcript_id "MSTRG.143555.2"; exon_number "2";
chr4	StringTie	exon	167873694	167873770	1000	+	.	gene_id "MSTRG.143555"; transcript_id "MSTRG.143555.2"; exon_number "3";
chr4	StringTie	exon	167874363	167876856	1000	+	.	gene_id "MSTRG.143555"; transcript_id "MSTRG.143555.2"; exon_number "4";
chr4	StringTie	exon	167878443	167878800	1000	+	.	gene_id "MSTRG.143555"; transcript_id "MSTRG.143555.2"; exon_number "5";
chr4	StringTie	exon	167881675	167903317	1000	+	.	gene_id "MSTRG.143555"; transcript_id "MSTRG.143555.2"; exon_number "6";
chr4	StringTie	transcript	167876330	167899631	1000	+	.	gene_id "MSTRG.143555"; transcript_id "MSTRG.143555.20";
chr4	StringTie	exon	167876330	167878800	1000	+	.	gene_id "MSTRG.143555"; transcript_id "MSTRG.143555.20"; exon_number "1";
chr4	StringTie	exon	167881675	167885091	1000	+	.	gene_id "MSTRG.143555"; transcript_id "MSTRG.143555.20"; exon_number "2";
chr4	StringTie	exon	167894632	167899631	1000	+	.	gene_id "MSTRG.143555"; transcript_id "MSTRG.143555.20"; exon_number "3";
chr4	StringTie	transcript	167876334	167884799	1000	+	.	gene_id "MSTRG.143555"; transcript_id "MSTRG.143555.21";
chr4	StringTie	exon	167876334	167876856	1000	+	.	gene_id "MSTRG.143555"; transcript_id "MSTRG.143555.21"; exon_number "1";
chr4	StringTie	exon	167878532	167884799	1000	+	.	gene_id "MSTRG.143555"; transcript_id "MSTRG.143555.21"; exon_number "2";
chr4	StringTie	transcript	167876380	167882922	1000	+	.	gene_id "MSTRG.143555"; transcript_id "MSTRG.143555.22";
chr4	StringTie	exon	167876380	167876508	1000	+	.	gene_id "MSTRG.143555"; transcript_id "MSTRG.143555.22"; exon_number "1";
chr4	StringTie	exon	167876687	167876856	1000	+	.	gene_id "MSTRG.143555"; transcript_id "MSTRG.143555.22"; exon_number "2";
chr4	StringTie	exon	167878566	167878781	1000	+	.	gene_id "MSTRG.143555"; transcript_id "MSTRG.143555.22"; exon_number "3";
chr4	StringTie	exon	167881675	167882922	1000	+	.	gene_id "MSTRG.143555"; transcript_id "MSTRG.143555.22"; exon_number "4";
chr4	StringTie	transcript	167876404	167881885	1000	+	.	gene_id "MSTRG.143555"; transcript_id "MSTRG.143555.23";
chr4	StringTie	exon	167876404	167876508	1000	+	.	gene_id "MSTRG.143555"; transcript_id "MSTRG.143555.23"; exon_number "1";
chr4	StringTie	exon	167876687	167876856	1000	+	.	gene_id "MSTRG.143555"; transcript_id "MSTRG.143555.23"; exon_number "2";
chr4	StringTie	exon	167878566	167878800	1000	+	.	gene_id "MSTRG.143555"; transcript_id "MSTRG.143555.23"; exon_number "3";
chr4	StringTie	exon	167881675	167881885	1000	+	.	gene_id "MSTRG.143555"; transcript_id "MSTRG.143555.23"; exon_number "4";
chr4	StringTie	transcript	167876627	167882057	1000	+	.	gene_id "MSTRG.143555"; transcript_id "MSTRG.143555.24";
chr4	StringTie	exon	167876627	167876856	1000	+	.	gene_id "MSTRG.143555"; transcript_id "MSTRG.143555.24"; exon_number "1";
chr4	StringTie	exon	167878505	167878800	1000	+	.	gene_id "MSTRG.143555"; transcript_id "MSTRG.143555.24"; exon_number "2";
chr4	StringTie	exon	167881675	167882057	1000	+	.	gene_id "MSTRG.143555"; transcript_id "MSTRG.143555.24"; exon_number "3";
chr4	StringTie	transcript	167857785	167903317	1000	+	.	gene_id "MSTRG.143555"; transcript_id "MSTRG.143555.3";
chr4	StringTie	exon	167857785	167857983	1000	+	.	gene_id "MSTRG.143555"; transcript_id "MSTRG.143555.3"; exon_number "1";
chr4	StringTie	exon	167873318	167873443	1000	+	.	gene_id "MSTRG.143555"; transcript_id "MSTRG.143555.3"; exon_number "2";
chr4	StringTie	exon	167873694	167873770	1000	+	.	gene_id "MSTRG.143555"; transcript_id "MSTRG.143555.3"; exon_number "3";
chr4	StringTie	exon	167874363	167874463	1000	+	.	gene_id "MSTRG.143555"; transcript_id "MSTRG.143555.3"; exon_number "4";
chr4	StringTie	exon	167875002	167876856	1000	+	.	gene_id "MSTRG.143555"; transcript_id "MSTRG.143555.3"; exon_number "5";
chr4	StringTie	exon	167877895	167878800	1000	+	.	gene_id "MSTRG.143555"; transcript_id "MSTRG.143555.3"; exon_number "6";
chr4	StringTie	exon	167881675	167903317	1000	+	.	gene_id "MSTRG.143555"; transcript_id "MSTRG.143555.3"; exon_number "7";
chr4	StringTie	transcript	167857821	167884799	1000	+	.	gene_id "MSTRG.143555"; transcript_id "MSTRG.143555.4";
chr4	StringTie	exon	167857821	167857983	1000	+	.	gene_id "MSTRG.143555"; transcript_id "MSTRG.143555.4"; exon_number "1";
chr4	StringTie	exon	167873318	167873443	1000	+	.	gene_id "MSTRG.143555"; transcript_id "MSTRG.143555.4"; exon_number "2";
chr4	StringTie	exon	167873694	167873770	1000	+	.	gene_id "MSTRG.143555"; transcript_id "MSTRG.143555.4"; exon_number "3";
chr4	StringTie	exon	167874363	167875108	1000	+	.	gene_id "MSTRG.143555"; transcript_id "MSTRG.143555.4"; exon_number "4";
chr4	StringTie	exon	167876363	167878781	1000	+	.	gene_id "MSTRG.143555"; transcript_id "MSTRG.143555.4"; exon_number "5";
chr4	StringTie	exon	167881675	167884799	1000	+	.	gene_id "MSTRG.143555"; transcript_id "MSTRG.143555.4"; exon_number "6";
chr4	StringTie	transcript	167857891	167883082	1000	+	.	gene_id "MSTRG.143555"; transcript_id "MSTRG.143555.5";
chr4	StringTie	exon	167857891	167857983	1000	+	.	gene_id "MSTRG.143555"; transcript_id "MSTRG.143555.5"; exon_number "1";
chr4	StringTie	exon	167873318	167873443	1000	+	.	gene_id "MSTRG.143555"; transcript_id "MSTRG.143555.5"; exon_number "2";
chr4	StringTie	exon	167873714	167873770	1000	+	.	gene_id "MSTRG.143555"; transcript_id "MSTRG.143555.5"; exon_number "3";
chr4	StringTie	exon	167874363	167876856	1000	+	.	gene_id "MSTRG.143555"; transcript_id "MSTRG.143555.5"; exon_number "4";
chr4	StringTie	exon	167877487	167878781	1000	+	.	gene_id "MSTRG.143555"; transcript_id "MSTRG.143555.5"; exon_number "5";
chr4	StringTie	exon	167881675	167883082	1000	+	.	gene_id "MSTRG.143555"; transcript_id "MSTRG.143555.5"; exon_number "6";
chr4	StringTie	transcript	167872549	167883542	1000	+	.	gene_id "MSTRG.143555"; transcript_id "MSTRG.143555.6";
chr4	StringTie	exon	167872549	167873443	1000	+	.	gene_id "MSTRG.143555"; transcript_id "MSTRG.143555.6"; exon_number "1";
chr4	StringTie	exon	167873694	167873770	1000	+	.	gene_id "MSTRG.143555"; transcript_id "MSTRG.143555.6"; exon_number "2";
chr4	StringTie	exon	167874363	167874463	1000	+	.	gene_id "MSTRG.143555"; transcript_id "MSTRG.143555.6"; exon_number "3";
chr4	StringTie	exon	167875002	167878781	1000	+	.	gene_id "MSTRG.143555"; transcript_id "MSTRG.143555.6"; exon_number "4";
chr4	StringTie	exon	167881675	167883542	1000	+	.	gene_id "MSTRG.143555"; transcript_id "MSTRG.143555.6"; exon_number "5";
chr4	StringTie	transcript	167872549	167884799	1000	+	.	gene_id "MSTRG.143555"; transcript_id "MSTRG.143555.7";
chr4	StringTie	exon	167872549	167873443	1000	+	.	gene_id "MSTRG.143555"; transcript_id "MSTRG.143555.7"; exon_number "1";
chr4	StringTie	exon	167873694	167873770	1000	+	.	gene_id "MSTRG.143555"; transcript_id "MSTRG.143555.7"; exon_number "2";
chr4	StringTie	exon	167874363	167874463	1000	+	.	gene_id "MSTRG.143555"; transcript_id "MSTRG.143555.7"; exon_number "3";
chr4	StringTie	exon	167875002	167876856	1000	+	.	gene_id "MSTRG.143555"; transcript_id "MSTRG.143555.7"; exon_number "4";
chr4	StringTie	exon	167878566	167878781	1000	+	.	gene_id "MSTRG.143555"; transcript_id "MSTRG.143555.7"; exon_number "5";
chr4	StringTie	exon	167881675	167884799	1000	+	.	gene_id "MSTRG.143555"; transcript_id "MSTRG.143555.7"; exon_number "6";
chr4	StringTie	transcript	167872839	167903317	1000	+	.	gene_id "MSTRG.143555"; transcript_id "MSTRG.143555.8";
chr4	StringTie	exon	167872839	167873770	1000	+	.	gene_id "MSTRG.143555"; transcript_id "MSTRG.143555.8"; exon_number "1";
chr4	StringTie	exon	167874363	167878800	1000	+	.	gene_id "MSTRG.143555"; transcript_id "MSTRG.143555.8"; exon_number "2";
chr4	StringTie	exon	167894632	167903317	1000	+	.	gene_id "MSTRG.143555"; transcript_id "MSTRG.143555.8"; exon_number "3";
chr4	StringTie	transcript	167872839	167903317	1000	+	.	gene_id "MSTRG.143555"; transcript_id "MSTRG.143555.9";
chr4	StringTie	exon	167872839	167873770	1000	+	.	gene_id "MSTRG.143555"; transcript_id "MSTRG.143555.9"; exon_number "1";
chr4	StringTie	exon	167874363	167876856	1000	+	.	gene_id "MSTRG.143555"; transcript_id "MSTRG.143555.9"; exon_number "2";
chr4	StringTie	exon	167878642	167878800	1000	+	.	gene_id "MSTRG.143555"; transcript_id "MSTRG.143555.9"; exon_number "3";
chr4	StringTie	exon	167881675	167903317	1000	+	.	gene_id "MSTRG.143555"; transcript_id "MSTRG.143555.9"; exon_number "4";
chr4	StringTie	transcript	167876259	167882151	1000	-	.	gene_id "MSTRG.143556"; transcript_id "MSTRG.143556.1";
chr4	StringTie	exon	167876259	167876528	1000	-	.	gene_id "MSTRG.143556"; transcript_id "MSTRG.143556.1"; exon_number "1";
chr4	StringTie	exon	167881845	167882151	1000	-	.	gene_id "MSTRG.143556"; transcript_id "MSTRG.143556.1"; exon_number "2";
chr4	StringTie	transcript	167876331	167896440	1000	-	.	gene_id "MSTRG.143556"; transcript_id "MSTRG.143556.2";
chr4	StringTie	exon	167876331	167881701	1000	-	.	gene_id "MSTRG.143556"; transcript_id "MSTRG.143556.2"; exon_number "1";
chr4	StringTie	exon	167881752	167882837	1000	-	.	gene_id "MSTRG.143556"; transcript_id "MSTRG.143556.2"; exon_number "2";
chr4	StringTie	exon	167888651	167888734	1000	-	.	gene_id "MSTRG.143556"; transcript_id "MSTRG.143556.2"; exon_number "3";
chr4	StringTie	exon	167893883	167893968	1000	-	.	gene_id "MSTRG.143556"; transcript_id "MSTRG.143556.2"; exon_number "4";
chr4	StringTie	exon	167896046	167896440	1000	-	.	gene_id "MSTRG.143556"; transcript_id "MSTRG.143556.2"; exon_number "5";
chr4	StringTie	transcript	167876331	167901631	1000	-	.	gene_id "MSTRG.143556"; transcript_id "MSTRG.143556.3";
chr4	StringTie	exon	167876331	167878785	1000	-	.	gene_id "MSTRG.143556"; transcript_id "MSTRG.143556.3"; exon_number "1";
chr4	StringTie	exon	167881679	167881701	1000	-	.	gene_id "MSTRG.143556"; transcript_id "MSTRG.143556.3"; exon_number "2";
chr4	StringTie	exon	167881752	167882837	1000	-	.	gene_id "MSTRG.143556"; transcript_id "MSTRG.143556.3"; exon_number "3";
chr4	StringTie	exon	167888651	167892735	1000	-	.	gene_id "MSTRG.143556"; transcript_id "MSTRG.143556.3"; exon_number "4";
chr4	StringTie	exon	167893883	167893968	1000	-	.	gene_id "MSTRG.143556"; transcript_id "MSTRG.143556.3"; exon_number "5";
chr4	StringTie	exon	167896046	167901631	1000	-	.	gene_id "MSTRG.143556"; transcript_id "MSTRG.143556.3"; exon_number "6";
chr4	StringTie	transcript	167876331	167893970	1000	-	.	gene_id "MSTRG.143556"; transcript_id "MSTRG.143556.4";
chr4	StringTie	exon	167876331	167878785	1000	-	.	gene_id "MSTRG.143556"; transcript_id "MSTRG.143556.4"; exon_number "1";
chr4	StringTie	exon	167881679	167882837	1000	-	.	gene_id "MSTRG.143556"; transcript_id "MSTRG.143556.4"; exon_number "2";
chr4	StringTie	exon	167888651	167888734	1000	-	.	gene_id "MSTRG.143556"; transcript_id "MSTRG.143556.4"; exon_number "3";
chr4	StringTie	exon	167893883	167893970	1000	-	.	gene_id "MSTRG.143556"; transcript_id "MSTRG.143556.4"; exon_number "4";
chr4	StringTie	transcript	167889278	167899631	1000	-	.	gene_id "MSTRG.143556"; transcript_id "MSTRG.143556.5";
chr4	StringTie	exon	167889278	167892735	1000	-	.	gene_id "MSTRG.143556"; transcript_id "MSTRG.143556.5"; exon_number "1";
chr4	StringTie	exon	167893883	167893968	1000	-	.	gene_id "MSTRG.143556"; transcript_id "MSTRG.143556.5"; exon_number "2";
chr4	StringTie	exon	167894429	167899631	1000	-	.	gene_id "MSTRG.143556"; transcript_id "MSTRG.143556.5"; exon_number "3";
chr4	StringTie	transcript	167891161	167896223	1000	-	.	gene_id "MSTRG.143556"; transcript_id "MSTRG.143556.6";
chr4	StringTie	exon	167891161	167892735	1000	-	.	gene_id "MSTRG.143556"; transcript_id "MSTRG.143556.6"; exon_number "1";
chr4	StringTie	exon	167893883	167893968	1000	-	.	gene_id "MSTRG.143556"; transcript_id "MSTRG.143556.6"; exon_number "2";
chr4	StringTie	exon	167894429	167894495	1000	-	.	gene_id "MSTRG.143556"; transcript_id "MSTRG.143556.6"; exon_number "3";
chr4	StringTie	exon	167894910	167896223	1000	-	.	gene_id "MSTRG.143556"; transcript_id "MSTRG.143556.6"; exon_number "4";
chr4	StringTie	transcript	167891161	167896226	1000	-	.	gene_id "MSTRG.143556"; transcript_id "MSTRG.143556.7";
chr4	StringTie	exon	167891161	167892735	1000	-	.	gene_id "MSTRG.143556"; transcript_id "MSTRG.143556.7"; exon_number "1";
chr4	StringTie	exon	167893883	167893968	1000	-	.	gene_id "MSTRG.143556"; transcript_id "MSTRG.143556.7"; exon_number "2";
chr4	StringTie	exon	167894429	167895042	1000	-	.	gene_id "MSTRG.143556"; transcript_id "MSTRG.143556.7"; exon_number "3";
chr4	StringTie	exon	167896046	167896226	1000	-	.	gene_id "MSTRG.143556"; transcript_id "MSTRG.143556.7"; exon_number "4";
chr4	StringTie	transcript	167892185	167896471	1000	-	.	gene_id "MSTRG.143556"; transcript_id "MSTRG.143556.8";
chr4	StringTie	exon	167892185	167892735	1000	-	.	gene_id "MSTRG.143556"; transcript_id "MSTRG.143556.8"; exon_number "1";
chr4	StringTie	exon	167893883	167893968	1000	-	.	gene_id "MSTRG.143556"; transcript_id "MSTRG.143556.8"; exon_number "2";
chr4	StringTie	exon	167894429	167894783	1000	-	.	gene_id "MSTRG.143556"; transcript_id "MSTRG.143556.8"; exon_number "3";
chr4	StringTie	exon	167894910	167895095	1000	-	.	gene_id "MSTRG.143556"; transcript_id "MSTRG.143556.8"; exon_number "4";
chr4	StringTie	exon	167896046	167896471	1000	-	.	gene_id "MSTRG.143556"; transcript_id "MSTRG.143556.8"; exon_number "5";
chr4	StringTie	transcript	167929429	167929733	1000	.	.	gene_id "MSTRG.143557"; transcript_id "MSTRG.143557.1";
chr4	StringTie	exon	167929429	167929733	1000	.	.	gene_id "MSTRG.143557"; transcript_id "MSTRG.143557.1"; exon_number "1";
chr4	StringTie	transcript	167941689	167942082	1000	.	.	gene_id "MSTRG.143558"; transcript_id "MSTRG.143558.1";
chr4	StringTie	exon	167941689	167942082	1000	.	.	gene_id "MSTRG.143558"; transcript_id "MSTRG.143558.1"; exon_number "1";
chr4	StringTie	transcript	168340106	168340316	1000	.	.	gene_id "MSTRG.143559"; transcript_id "MSTRG.143559.1";
chr4	StringTie	exon	168340106	168340316	1000	.	.	gene_id "MSTRG.143559"; transcript_id "MSTRG.143559.1"; exon_number "1";
chr1	StringTie	transcript	199912009	199913033	1000	.	.	gene_id "MSTRG.14356"; transcript_id "MSTRG.14356.1";
chr1	StringTie	exon	199912009	199913033	1000	.	.	gene_id "MSTRG.14356"; transcript_id "MSTRG.14356.1"; exon_number "1";
chr4	StringTie	transcript	168340830	168341031	1000	.	.	gene_id "MSTRG.143560"; transcript_id "MSTRG.143560.1";
chr4	StringTie	exon	168340830	168341031	1000	.	.	gene_id "MSTRG.143560"; transcript_id "MSTRG.143560.1"; exon_number "1";
chr4	StringTie	transcript	168341473	168341692	1000	.	.	gene_id "MSTRG.143561"; transcript_id "MSTRG.143561.1";
chr4	StringTie	exon	168341473	168341692	1000	.	.	gene_id "MSTRG.143561"; transcript_id "MSTRG.143561.1"; exon_number "1";
chr4	StringTie	transcript	168342338	168344415	1000	.	.	gene_id "MSTRG.143562"; transcript_id "MSTRG.143562.1";
chr4	StringTie	exon	168342338	168344415	1000	.	.	gene_id "MSTRG.143562"; transcript_id "MSTRG.143562.1"; exon_number "1";
chr4	StringTie	transcript	168346784	168347032	1000	.	.	gene_id "MSTRG.143563"; transcript_id "MSTRG.143563.1";
chr4	StringTie	exon	168346784	168347032	1000	.	.	gene_id "MSTRG.143563"; transcript_id "MSTRG.143563.1"; exon_number "1";
chr4	StringTie	transcript	168347317	168347536	1000	.	.	gene_id "MSTRG.143564"; transcript_id "MSTRG.143564.1";
chr4	StringTie	exon	168347317	168347536	1000	.	.	gene_id "MSTRG.143564"; transcript_id "MSTRG.143564.1"; exon_number "1";
chr4	StringTie	transcript	168348751	168349037	1000	.	.	gene_id "MSTRG.143565"; transcript_id "MSTRG.143565.1";
chr4	StringTie	exon	168348751	168349037	1000	.	.	gene_id "MSTRG.143565"; transcript_id "MSTRG.143565.1"; exon_number "1";
chr4	StringTie	transcript	168352937	168353546	1000	.	.	gene_id "MSTRG.143566"; transcript_id "MSTRG.143566.1";
chr4	StringTie	exon	168352937	168353546	1000	.	.	gene_id "MSTRG.143566"; transcript_id "MSTRG.143566.1"; exon_number "1";
chr4	StringTie	transcript	167946674	168113331	1000	-	.	gene_id "MSTRG.143567"; transcript_id "ENST00000506926"; gene_name "RP11-310I9.1"; ref_gene_id "ENSG00000248601";
chr4	StringTie	exon	167946674	167946843	1000	-	.	gene_id "MSTRG.143567"; transcript_id "ENST00000506926"; exon_number "1"; gene_name "RP11-310I9.1"; ref_gene_id "ENSG00000248601";
chr4	StringTie	exon	167947931	167948035	1000	-	.	gene_id "MSTRG.143567"; transcript_id "ENST00000506926"; exon_number "2"; gene_name "RP11-310I9.1"; ref_gene_id "ENSG00000248601";
chr4	StringTie	exon	167948713	167948781	1000	-	.	gene_id "MSTRG.143567"; transcript_id "ENST00000506926"; exon_number "3"; gene_name "RP11-310I9.1"; ref_gene_id "ENSG00000248601";
chr4	StringTie	exon	168113229	168113331	1000	-	.	gene_id "MSTRG.143567"; transcript_id "ENST00000506926"; exon_number "4"; gene_name "RP11-310I9.1"; ref_gene_id "ENSG00000248601";
chr4	StringTie	transcript	167946674	168122701	1000	-	.	gene_id "MSTRG.143567"; transcript_id "MSTRG.143567.1";
chr4	StringTie	exon	167946674	167946843	1000	-	.	gene_id "MSTRG.143567"; transcript_id "MSTRG.143567.1"; exon_number "1";
chr4	StringTie	exon	167947931	167948035	1000	-	.	gene_id "MSTRG.143567"; transcript_id "MSTRG.143567.1"; exon_number "2";
chr4	StringTie	exon	167948713	167948781	1000	-	.	gene_id "MSTRG.143567"; transcript_id "MSTRG.143567.1"; exon_number "3";
chr4	StringTie	exon	168113229	168113578	1000	-	.	gene_id "MSTRG.143567"; transcript_id "MSTRG.143567.1"; exon_number "4";
chr4	StringTie	exon	168117551	168117583	1000	-	.	gene_id "MSTRG.143567"; transcript_id "MSTRG.143567.1"; exon_number "5";
chr4	StringTie	exon	168122576	168122701	1000	-	.	gene_id "MSTRG.143567"; transcript_id "MSTRG.143567.1"; exon_number "6";
chr4	StringTie	transcript	167948794	167962335	1000	+	.	gene_id "MSTRG.143568"; transcript_id "MSTRG.143568.1";
chr4	StringTie	exon	167948794	167962335	1000	+	.	gene_id "MSTRG.143568"; transcript_id "MSTRG.143568.1"; exon_number "1";
chr4	StringTie	transcript	167963327	167980204	1000	+	.	gene_id "MSTRG.143569"; transcript_id "MSTRG.143569.1";
chr4	StringTie	exon	167963327	167980204	1000	+	.	gene_id "MSTRG.143569"; transcript_id "MSTRG.143569.1"; exon_number "1";
chr1	StringTie	transcript	199913375	199913800	1000	.	.	gene_id "MSTRG.14357"; transcript_id "MSTRG.14357.1";
chr1	StringTie	exon	199913375	199913800	1000	.	.	gene_id "MSTRG.14357"; transcript_id "MSTRG.14357.1"; exon_number "1";
chr4	StringTie	transcript	167989961	167991160	1000	.	.	gene_id "MSTRG.143570"; transcript_id "MSTRG.143570.1";
chr4	StringTie	exon	167989961	167991160	1000	.	.	gene_id "MSTRG.143570"; transcript_id "MSTRG.143570.1"; exon_number "1";
chr4	StringTie	transcript	167993819	167994832	1000	.	.	gene_id "MSTRG.143571"; transcript_id "MSTRG.143571.1";
chr4	StringTie	exon	167993819	167994832	1000	.	.	gene_id "MSTRG.143571"; transcript_id "MSTRG.143571.1"; exon_number "1";
chr4	StringTie	transcript	168000898	168004548	1000	.	.	gene_id "MSTRG.143572"; transcript_id "MSTRG.143572.1";
chr4	StringTie	exon	168000898	168004548	1000	.	.	gene_id "MSTRG.143572"; transcript_id "MSTRG.143572.1"; exon_number "1";
chr4	StringTie	transcript	168024179	168024611	1000	+	.	gene_id "MSTRG.143573"; transcript_id "MSTRG.143573.1";
chr4	StringTie	exon	168024179	168024611	1000	+	.	gene_id "MSTRG.143573"; transcript_id "MSTRG.143573.1"; exon_number "1";
chr4	StringTie	transcript	168031212	168031417	1000	.	.	gene_id "MSTRG.143574"; transcript_id "MSTRG.143574.1";
chr4	StringTie	exon	168031212	168031417	1000	.	.	gene_id "MSTRG.143574"; transcript_id "MSTRG.143574.1"; exon_number "1";
chr4	StringTie	transcript	168036556	168038413	1000	-	.	gene_id "MSTRG.143575"; transcript_id "MSTRG.143575.1";
chr4	StringTie	exon	168036556	168038413	1000	-	.	gene_id "MSTRG.143575"; transcript_id "MSTRG.143575.1"; exon_number "1";
chr4	StringTie	transcript	168038985	168043017	1000	-	.	gene_id "MSTRG.143576"; transcript_id "MSTRG.143576.1";
chr4	StringTie	exon	168038985	168039174	1000	-	.	gene_id "MSTRG.143576"; transcript_id "MSTRG.143576.1"; exon_number "1";
chr4	StringTie	exon	168042279	168042326	1000	-	.	gene_id "MSTRG.143576"; transcript_id "MSTRG.143576.1"; exon_number "2";
chr4	StringTie	exon	168042675	168043017	1000	-	.	gene_id "MSTRG.143576"; transcript_id "MSTRG.143576.1"; exon_number "3";
chr4	StringTie	transcript	168039004	168043017	1000	-	.	gene_id "MSTRG.143576"; transcript_id "MSTRG.143576.2";
chr4	StringTie	exon	168039004	168039174	1000	-	.	gene_id "MSTRG.143576"; transcript_id "MSTRG.143576.2"; exon_number "1";
chr4	StringTie	exon	168042675	168043017	1000	-	.	gene_id "MSTRG.143576"; transcript_id "MSTRG.143576.2"; exon_number "2";
chr4	StringTie	transcript	168044878	168045106	1000	.	.	gene_id "MSTRG.143577"; transcript_id "MSTRG.143577.1";
chr4	StringTie	exon	168044878	168045106	1000	.	.	gene_id "MSTRG.143577"; transcript_id "MSTRG.143577.1"; exon_number "1";
chr4	StringTie	transcript	168092515	168187690	1000	+	.	gene_id "MSTRG.143578"; transcript_id "ENST00000359299"; gene_name "ANXA10"; ref_gene_id "ENSG00000109511";
chr4	StringTie	exon	168092515	168092718	1000	+	.	gene_id "MSTRG.143578"; transcript_id "ENST00000359299"; exon_number "1"; gene_name "ANXA10"; ref_gene_id "ENSG00000109511";
chr4	StringTie	exon	168128084	168128165	1000	+	.	gene_id "MSTRG.143578"; transcript_id "ENST00000359299"; exon_number "2"; gene_name "ANXA10"; ref_gene_id "ENSG00000109511";
chr4	StringTie	exon	168139486	168139580	1000	+	.	gene_id "MSTRG.143578"; transcript_id "ENST00000359299"; exon_number "3"; gene_name "ANXA10"; ref_gene_id "ENSG00000109511";
chr4	StringTie	exon	168162528	168162641	1000	+	.	gene_id "MSTRG.143578"; transcript_id "ENST00000359299"; exon_number "4"; gene_name "ANXA10"; ref_gene_id "ENSG00000109511";
chr4	StringTie	exon	168164198	168164288	1000	+	.	gene_id "MSTRG.143578"; transcript_id "ENST00000359299"; exon_number "5"; gene_name "ANXA10"; ref_gene_id "ENSG00000109511";
chr4	StringTie	exon	168165247	168165326	1000	+	.	gene_id "MSTRG.143578"; transcript_id "ENST00000359299"; exon_number "6"; gene_name "ANXA10"; ref_gene_id "ENSG00000109511";
chr4	StringTie	exon	168177740	168177793	1000	+	.	gene_id "MSTRG.143578"; transcript_id "ENST00000359299"; exon_number "7"; gene_name "ANXA10"; ref_gene_id "ENSG00000109511";
chr4	StringTie	exon	168177890	168177983	1000	+	.	gene_id "MSTRG.143578"; transcript_id "ENST00000359299"; exon_number "8"; gene_name "ANXA10"; ref_gene_id "ENSG00000109511";
chr4	StringTie	exon	168179217	168179312	1000	+	.	gene_id "MSTRG.143578"; transcript_id "ENST00000359299"; exon_number "9"; gene_name "ANXA10"; ref_gene_id "ENSG00000109511";
chr4	StringTie	exon	168181683	168181741	1000	+	.	gene_id "MSTRG.143578"; transcript_id "ENST00000359299"; exon_number "10"; gene_name "ANXA10"; ref_gene_id "ENSG00000109511";
chr4	StringTie	exon	168184559	168184681	1000	+	.	gene_id "MSTRG.143578"; transcript_id "ENST00000359299"; exon_number "11"; gene_name "ANXA10"; ref_gene_id "ENSG00000109511";
chr4	StringTie	exon	168187366	168187690	1000	+	.	gene_id "MSTRG.143578"; transcript_id "ENST00000359299"; exon_number "12"; gene_name "ANXA10"; ref_gene_id "ENSG00000109511";
chr4	StringTie	transcript	168165241	168178315	1000	+	.	gene_id "MSTRG.143578"; transcript_id "ENST00000503003"; gene_name "ANXA10"; ref_gene_id "ENSG00000109511";
chr4	StringTie	exon	168165241	168165326	1000	+	.	gene_id "MSTRG.143578"; transcript_id "ENST00000503003"; exon_number "1"; gene_name "ANXA10"; ref_gene_id "ENSG00000109511";
chr4	StringTie	exon	168177740	168177793	1000	+	.	gene_id "MSTRG.143578"; transcript_id "ENST00000503003"; exon_number "2"; gene_name "ANXA10"; ref_gene_id "ENSG00000109511";
chr4	StringTie	exon	168177890	168178315	1000	+	.	gene_id "MSTRG.143578"; transcript_id "ENST00000503003"; exon_number "3"; gene_name "ANXA10"; ref_gene_id "ENSG00000109511";
chr4	StringTie	transcript	168165184	168187690	1000	+	.	gene_id "MSTRG.143578"; transcript_id "ENST00000507278"; gene_name "ANXA10"; ref_gene_id "ENSG00000109511";
chr4	StringTie	exon	168165184	168165326	1000	+	.	gene_id "MSTRG.143578"; transcript_id "ENST00000507278"; exon_number "1"; gene_name "ANXA10"; ref_gene_id "ENSG00000109511";
chr4	StringTie	exon	168177740	168177793	1000	+	.	gene_id "MSTRG.143578"; transcript_id "ENST00000507278"; exon_number "2"; gene_name "ANXA10"; ref_gene_id "ENSG00000109511";
chr4	StringTie	exon	168177890	168177983	1000	+	.	gene_id "MSTRG.143578"; transcript_id "ENST00000507278"; exon_number "3"; gene_name "ANXA10"; ref_gene_id "ENSG00000109511";
chr4	StringTie	exon	168179217	168179312	1000	+	.	gene_id "MSTRG.143578"; transcript_id "ENST00000507278"; exon_number "4"; gene_name "ANXA10"; ref_gene_id "ENSG00000109511";
chr4	StringTie	exon	168181683	168181741	1000	+	.	gene_id "MSTRG.143578"; transcript_id "ENST00000507278"; exon_number "5"; gene_name "ANXA10"; ref_gene_id "ENSG00000109511";
chr4	StringTie	exon	168184559	168184681	1000	+	.	gene_id "MSTRG.143578"; transcript_id "ENST00000507278"; exon_number "6"; gene_name "ANXA10"; ref_gene_id "ENSG00000109511";
chr4	StringTie	exon	168187366	168187690	1000	+	.	gene_id "MSTRG.143578"; transcript_id "ENST00000507278"; exon_number "7"; gene_name "ANXA10"; ref_gene_id "ENSG00000109511";
chr4	StringTie	transcript	168049612	168187692	1000	+	.	gene_id "MSTRG.143578"; transcript_id "MSTRG.143578.1";
chr4	StringTie	exon	168049612	168049999	1000	+	.	gene_id "MSTRG.143578"; transcript_id "MSTRG.143578.1"; exon_number "1";
chr4	StringTie	exon	168056804	168057232	1000	+	.	gene_id "MSTRG.143578"; transcript_id "MSTRG.143578.1"; exon_number "2";
chr4	StringTie	exon	168081199	168081310	1000	+	.	gene_id "MSTRG.143578"; transcript_id "MSTRG.143578.1"; exon_number "3";
chr4	StringTie	exon	168092639	168092718	1000	+	.	gene_id "MSTRG.143578"; transcript_id "MSTRG.143578.1"; exon_number "4";
chr4	StringTie	exon	168099276	168099316	1000	+	.	gene_id "MSTRG.143578"; transcript_id "MSTRG.143578.1"; exon_number "5";
chr4	StringTie	exon	168101585	168101731	1000	+	.	gene_id "MSTRG.143578"; transcript_id "MSTRG.143578.1"; exon_number "6";
chr4	StringTie	exon	168128084	168128165	1000	+	.	gene_id "MSTRG.143578"; transcript_id "MSTRG.143578.1"; exon_number "7";
chr4	StringTie	exon	168139486	168139580	1000	+	.	gene_id "MSTRG.143578"; transcript_id "MSTRG.143578.1"; exon_number "8";
chr4	StringTie	exon	168162528	168162641	1000	+	.	gene_id "MSTRG.143578"; transcript_id "MSTRG.143578.1"; exon_number "9";
chr4	StringTie	exon	168164198	168164288	1000	+	.	gene_id "MSTRG.143578"; transcript_id "MSTRG.143578.1"; exon_number "10";
chr4	StringTie	exon	168165247	168165326	1000	+	.	gene_id "MSTRG.143578"; transcript_id "MSTRG.143578.1"; exon_number "11";
chr4	StringTie	exon	168177740	168177793	1000	+	.	gene_id "MSTRG.143578"; transcript_id "MSTRG.143578.1"; exon_number "12";
chr4	StringTie	exon	168177890	168177983	1000	+	.	gene_id "MSTRG.143578"; transcript_id "MSTRG.143578.1"; exon_number "13";
chr4	StringTie	exon	168179217	168179312	1000	+	.	gene_id "MSTRG.143578"; transcript_id "MSTRG.143578.1"; exon_number "14";
chr4	StringTie	exon	168181683	168181741	1000	+	.	gene_id "MSTRG.143578"; transcript_id "MSTRG.143578.1"; exon_number "15";
chr4	StringTie	exon	168184559	168184681	1000	+	.	gene_id "MSTRG.143578"; transcript_id "MSTRG.143578.1"; exon_number "16";
chr4	StringTie	exon	168187366	168187692	1000	+	.	gene_id "MSTRG.143578"; transcript_id "MSTRG.143578.1"; exon_number "17";
chr4	StringTie	transcript	168126190	168187823	1000	+	.	gene_id "MSTRG.143578"; transcript_id "MSTRG.143578.10";
chr4	StringTie	exon	168126190	168126646	1000	+	.	gene_id "MSTRG.143578"; transcript_id "MSTRG.143578.10"; exon_number "1";
chr4	StringTie	exon	168128084	168128165	1000	+	.	gene_id "MSTRG.143578"; transcript_id "MSTRG.143578.10"; exon_number "2";
chr4	StringTie	exon	168139486	168139580	1000	+	.	gene_id "MSTRG.143578"; transcript_id "MSTRG.143578.10"; exon_number "3";
chr4	StringTie	exon	168160234	168160293	1000	+	.	gene_id "MSTRG.143578"; transcript_id "MSTRG.143578.10"; exon_number "4";
chr4	StringTie	exon	168162528	168162641	1000	+	.	gene_id "MSTRG.143578"; transcript_id "MSTRG.143578.10"; exon_number "5";
chr4	StringTie	exon	168164198	168164288	1000	+	.	gene_id "MSTRG.143578"; transcript_id "MSTRG.143578.10"; exon_number "6";
chr4	StringTie	exon	168165247	168165326	1000	+	.	gene_id "MSTRG.143578"; transcript_id "MSTRG.143578.10"; exon_number "7";
chr4	StringTie	exon	168177740	168177793	1000	+	.	gene_id "MSTRG.143578"; transcript_id "MSTRG.143578.10"; exon_number "8";
chr4	StringTie	exon	168177890	168177983	1000	+	.	gene_id "MSTRG.143578"; transcript_id "MSTRG.143578.10"; exon_number "9";
chr4	StringTie	exon	168179217	168179312	1000	+	.	gene_id "MSTRG.143578"; transcript_id "MSTRG.143578.10"; exon_number "10";
chr4	StringTie	exon	168181683	168181741	1000	+	.	gene_id "MSTRG.143578"; transcript_id "MSTRG.143578.10"; exon_number "11";
chr4	StringTie	exon	168184559	168184681	1000	+	.	gene_id "MSTRG.143578"; transcript_id "MSTRG.143578.10"; exon_number "12";
chr4	StringTie	exon	168187366	168187823	1000	+	.	gene_id "MSTRG.143578"; transcript_id "MSTRG.143578.10"; exon_number "13";
chr4	StringTie	transcript	168126534	168187738	1000	+	.	gene_id "MSTRG.143578"; transcript_id "MSTRG.143578.11";
chr4	StringTie	exon	168126534	168126646	1000	+	.	gene_id "MSTRG.143578"; transcript_id "MSTRG.143578.11"; exon_number "1";
chr4	StringTie	exon	168128084	168128165	1000	+	.	gene_id "MSTRG.143578"; transcript_id "MSTRG.143578.11"; exon_number "2";
chr4	StringTie	exon	168139486	168139580	1000	+	.	gene_id "MSTRG.143578"; transcript_id "MSTRG.143578.11"; exon_number "3";
chr4	StringTie	exon	168159390	168159407	1000	+	.	gene_id "MSTRG.143578"; transcript_id "MSTRG.143578.11"; exon_number "4";
chr4	StringTie	exon	168160234	168160293	1000	+	.	gene_id "MSTRG.143578"; transcript_id "MSTRG.143578.11"; exon_number "5";
chr4	StringTie	exon	168162528	168162641	1000	+	.	gene_id "MSTRG.143578"; transcript_id "MSTRG.143578.11"; exon_number "6";
chr4	StringTie	exon	168164198	168164288	1000	+	.	gene_id "MSTRG.143578"; transcript_id "MSTRG.143578.11"; exon_number "7";
chr4	StringTie	exon	168165247	168165326	1000	+	.	gene_id "MSTRG.143578"; transcript_id "MSTRG.143578.11"; exon_number "8";
chr4	StringTie	exon	168177740	168177793	1000	+	.	gene_id "MSTRG.143578"; transcript_id "MSTRG.143578.11"; exon_number "9";
chr4	StringTie	exon	168177890	168177983	1000	+	.	gene_id "MSTRG.143578"; transcript_id "MSTRG.143578.11"; exon_number "10";
chr4	StringTie	exon	168179217	168179312	1000	+	.	gene_id "MSTRG.143578"; transcript_id "MSTRG.143578.11"; exon_number "11";
chr4	StringTie	exon	168181683	168181741	1000	+	.	gene_id "MSTRG.143578"; transcript_id "MSTRG.143578.11"; exon_number "12";
chr4	StringTie	exon	168184559	168184681	1000	+	.	gene_id "MSTRG.143578"; transcript_id "MSTRG.143578.11"; exon_number "13";
chr4	StringTie	exon	168187366	168187738	1000	+	.	gene_id "MSTRG.143578"; transcript_id "MSTRG.143578.11"; exon_number "14";
chr4	StringTie	transcript	168126620	168140675	1000	+	.	gene_id "MSTRG.143578"; transcript_id "MSTRG.143578.12";
chr4	StringTie	exon	168126620	168126646	1000	+	.	gene_id "MSTRG.143578"; transcript_id "MSTRG.143578.12"; exon_number "1";
chr4	StringTie	exon	168128084	168128165	1000	+	.	gene_id "MSTRG.143578"; transcript_id "MSTRG.143578.12"; exon_number "2";
chr4	StringTie	exon	168139486	168139580	1000	+	.	gene_id "MSTRG.143578"; transcript_id "MSTRG.143578.12"; exon_number "3";
chr4	StringTie	exon	168140639	168140675	1000	+	.	gene_id "MSTRG.143578"; transcript_id "MSTRG.143578.12"; exon_number "4";
chr4	StringTie	transcript	168127181	168187690	1000	+	.	gene_id "MSTRG.143578"; transcript_id "MSTRG.143578.13";
chr4	StringTie	exon	168127181	168127502	1000	+	.	gene_id "MSTRG.143578"; transcript_id "MSTRG.143578.13"; exon_number "1";
chr4	StringTie	exon	168127858	168128001	1000	+	.	gene_id "MSTRG.143578"; transcript_id "MSTRG.143578.13"; exon_number "2";
chr4	StringTie	exon	168128084	168128165	1000	+	.	gene_id "MSTRG.143578"; transcript_id "MSTRG.143578.13"; exon_number "3";
chr4	StringTie	exon	168139486	168139580	1000	+	.	gene_id "MSTRG.143578"; transcript_id "MSTRG.143578.13"; exon_number "4";
chr4	StringTie	exon	168162528	168162641	1000	+	.	gene_id "MSTRG.143578"; transcript_id "MSTRG.143578.13"; exon_number "5";
chr4	StringTie	exon	168164198	168164288	1000	+	.	gene_id "MSTRG.143578"; transcript_id "MSTRG.143578.13"; exon_number "6";
chr4	StringTie	exon	168165247	168165326	1000	+	.	gene_id "MSTRG.143578"; transcript_id "MSTRG.143578.13"; exon_number "7";
chr4	StringTie	exon	168177740	168177793	1000	+	.	gene_id "MSTRG.143578"; transcript_id "MSTRG.143578.13"; exon_number "8";
chr4	StringTie	exon	168177890	168177983	1000	+	.	gene_id "MSTRG.143578"; transcript_id "MSTRG.143578.13"; exon_number "9";
chr4	StringTie	exon	168179217	168179312	1000	+	.	gene_id "MSTRG.143578"; transcript_id "MSTRG.143578.13"; exon_number "10";
chr4	StringTie	exon	168181683	168181741	1000	+	.	gene_id "MSTRG.143578"; transcript_id "MSTRG.143578.13"; exon_number "11";
chr4	StringTie	exon	168184559	168184681	1000	+	.	gene_id "MSTRG.143578"; transcript_id "MSTRG.143578.13"; exon_number "12";
chr4	StringTie	exon	168187366	168187690	1000	+	.	gene_id "MSTRG.143578"; transcript_id "MSTRG.143578.13"; exon_number "13";
chr4	StringTie	transcript	168127194	168187762	1000	+	.	gene_id "MSTRG.143578"; transcript_id "MSTRG.143578.14";
chr4	StringTie	exon	168127194	168128001	1000	+	.	gene_id "MSTRG.143578"; transcript_id "MSTRG.143578.14"; exon_number "1";
chr4	StringTie	exon	168128084	168128165	1000	+	.	gene_id "MSTRG.143578"; transcript_id "MSTRG.143578.14"; exon_number "2";
chr4	StringTie	exon	168139486	168139580	1000	+	.	gene_id "MSTRG.143578"; transcript_id "MSTRG.143578.14"; exon_number "3";
chr4	StringTie	exon	168162528	168162641	1000	+	.	gene_id "MSTRG.143578"; transcript_id "MSTRG.143578.14"; exon_number "4";
chr4	StringTie	exon	168164198	168164288	1000	+	.	gene_id "MSTRG.143578"; transcript_id "MSTRG.143578.14"; exon_number "5";
chr4	StringTie	exon	168165247	168165326	1000	+	.	gene_id "MSTRG.143578"; transcript_id "MSTRG.143578.14"; exon_number "6";
chr4	StringTie	exon	168177740	168177793	1000	+	.	gene_id "MSTRG.143578"; transcript_id "MSTRG.143578.14"; exon_number "7";
chr4	StringTie	exon	168177890	168177983	1000	+	.	gene_id "MSTRG.143578"; transcript_id "MSTRG.143578.14"; exon_number "8";
chr4	StringTie	exon	168179218	168179312	1000	+	.	gene_id "MSTRG.143578"; transcript_id "MSTRG.143578.14"; exon_number "9";
chr4	StringTie	exon	168181683	168181741	1000	+	.	gene_id "MSTRG.143578"; transcript_id "MSTRG.143578.14"; exon_number "10";
chr4	StringTie	exon	168184559	168184681	1000	+	.	gene_id "MSTRG.143578"; transcript_id "MSTRG.143578.14"; exon_number "11";
chr4	StringTie	exon	168187366	168187762	1000	+	.	gene_id "MSTRG.143578"; transcript_id "MSTRG.143578.14"; exon_number "12";
chr4	StringTie	transcript	168127639	168187787	1000	+	.	gene_id "MSTRG.143578"; transcript_id "MSTRG.143578.15";
chr4	StringTie	exon	168127639	168128001	1000	+	.	gene_id "MSTRG.143578"; transcript_id "MSTRG.143578.15"; exon_number "1";
chr4	StringTie	exon	168128084	168128165	1000	+	.	gene_id "MSTRG.143578"; transcript_id "MSTRG.143578.15"; exon_number "2";
chr4	StringTie	exon	168139486	168139580	1000	+	.	gene_id "MSTRG.143578"; transcript_id "MSTRG.143578.15"; exon_number "3";
chr4	StringTie	exon	168160234	168160293	1000	+	.	gene_id "MSTRG.143578"; transcript_id "MSTRG.143578.15"; exon_number "4";
chr4	StringTie	exon	168162528	168162641	1000	+	.	gene_id "MSTRG.143578"; transcript_id "MSTRG.143578.15"; exon_number "5";
chr4	StringTie	exon	168164198	168164288	1000	+	.	gene_id "MSTRG.143578"; transcript_id "MSTRG.143578.15"; exon_number "6";
chr4	StringTie	exon	168165247	168165326	1000	+	.	gene_id "MSTRG.143578"; transcript_id "MSTRG.143578.15"; exon_number "7";
chr4	StringTie	exon	168177740	168177793	1000	+	.	gene_id "MSTRG.143578"; transcript_id "MSTRG.143578.15"; exon_number "8";
chr4	StringTie	exon	168177890	168177983	1000	+	.	gene_id "MSTRG.143578"; transcript_id "MSTRG.143578.15"; exon_number "9";
chr4	StringTie	exon	168179217	168179312	1000	+	.	gene_id "MSTRG.143578"; transcript_id "MSTRG.143578.15"; exon_number "10";
chr4	StringTie	exon	168181683	168181741	1000	+	.	gene_id "MSTRG.143578"; transcript_id "MSTRG.143578.15"; exon_number "11";
chr4	StringTie	exon	168184559	168184681	1000	+	.	gene_id "MSTRG.143578"; transcript_id "MSTRG.143578.15"; exon_number "12";
chr4	StringTie	exon	168187366	168187787	1000	+	.	gene_id "MSTRG.143578"; transcript_id "MSTRG.143578.15"; exon_number "13";
chr4	StringTie	transcript	168127818	168141086	1000	+	.	gene_id "MSTRG.143578"; transcript_id "MSTRG.143578.16";
chr4	StringTie	exon	168127818	168128001	1000	+	.	gene_id "MSTRG.143578"; transcript_id "MSTRG.143578.16"; exon_number "1";
chr4	StringTie	exon	168128084	168128165	1000	+	.	gene_id "MSTRG.143578"; transcript_id "MSTRG.143578.16"; exon_number "2";
chr4	StringTie	exon	168139486	168139580	1000	+	.	gene_id "MSTRG.143578"; transcript_id "MSTRG.143578.16"; exon_number "3";
chr4	StringTie	exon	168140639	168141086	1000	+	.	gene_id "MSTRG.143578"; transcript_id "MSTRG.143578.16"; exon_number "4";
chr4	StringTie	transcript	168127916	168187694	1000	+	.	gene_id "MSTRG.143578"; transcript_id "MSTRG.143578.17";
chr4	StringTie	exon	168127916	168128001	1000	+	.	gene_id "MSTRG.143578"; transcript_id "MSTRG.143578.17"; exon_number "1";
chr4	StringTie	exon	168128084	168128165	1000	+	.	gene_id "MSTRG.143578"; transcript_id "MSTRG.143578.17"; exon_number "2";
chr4	StringTie	exon	168139486	168139580	1000	+	.	gene_id "MSTRG.143578"; transcript_id "MSTRG.143578.17"; exon_number "3";
chr4	StringTie	exon	168160234	168160293	1000	+	.	gene_id "MSTRG.143578"; transcript_id "MSTRG.143578.17"; exon_number "4";
chr4	StringTie	exon	168162528	168162641	1000	+	.	gene_id "MSTRG.143578"; transcript_id "MSTRG.143578.17"; exon_number "5";
chr4	StringTie	exon	168164198	168164288	1000	+	.	gene_id "MSTRG.143578"; transcript_id "MSTRG.143578.17"; exon_number "6";
chr4	StringTie	exon	168165247	168165326	1000	+	.	gene_id "MSTRG.143578"; transcript_id "MSTRG.143578.17"; exon_number "7";
chr4	StringTie	exon	168177740	168177793	1000	+	.	gene_id "MSTRG.143578"; transcript_id "MSTRG.143578.17"; exon_number "8";
chr4	StringTie	exon	168177890	168177983	1000	+	.	gene_id "MSTRG.143578"; transcript_id "MSTRG.143578.17"; exon_number "9";
chr4	StringTie	exon	168179225	168179312	1000	+	.	gene_id "MSTRG.143578"; transcript_id "MSTRG.143578.17"; exon_number "10";
chr4	StringTie	exon	168181683	168181741	1000	+	.	gene_id "MSTRG.143578"; transcript_id "MSTRG.143578.17"; exon_number "11";
chr4	StringTie	exon	168184559	168184681	1000	+	.	gene_id "MSTRG.143578"; transcript_id "MSTRG.143578.17"; exon_number "12";
chr4	StringTie	exon	168187366	168187694	1000	+	.	gene_id "MSTRG.143578"; transcript_id "MSTRG.143578.17"; exon_number "13";
chr4	StringTie	transcript	168128084	168187638	1000	+	.	gene_id "MSTRG.143578"; transcript_id "MSTRG.143578.18";
chr4	StringTie	exon	168128084	168128165	1000	+	.	gene_id "MSTRG.143578"; transcript_id "MSTRG.143578.18"; exon_number "1";
chr4	StringTie	exon	168139486	168139580	1000	+	.	gene_id "MSTRG.143578"; transcript_id "MSTRG.143578.18"; exon_number "2";
chr4	StringTie	exon	168162528	168162641	1000	+	.	gene_id "MSTRG.143578"; transcript_id "MSTRG.143578.18"; exon_number "3";
chr4	StringTie	exon	168164198	168164288	1000	+	.	gene_id "MSTRG.143578"; transcript_id "MSTRG.143578.18"; exon_number "4";
chr4	StringTie	exon	168165247	168165326	1000	+	.	gene_id "MSTRG.143578"; transcript_id "MSTRG.143578.18"; exon_number "5";
chr4	StringTie	exon	168177740	168177793	1000	+	.	gene_id "MSTRG.143578"; transcript_id "MSTRG.143578.18"; exon_number "6";
chr4	StringTie	exon	168177890	168177983	1000	+	.	gene_id "MSTRG.143578"; transcript_id "MSTRG.143578.18"; exon_number "7";
chr4	StringTie	exon	168179294	168179312	1000	+	.	gene_id "MSTRG.143578"; transcript_id "MSTRG.143578.18"; exon_number "8";
chr4	StringTie	exon	168181683	168181741	1000	+	.	gene_id "MSTRG.143578"; transcript_id "MSTRG.143578.18"; exon_number "9";
chr4	StringTie	exon	168184559	168184681	1000	+	.	gene_id "MSTRG.143578"; transcript_id "MSTRG.143578.18"; exon_number "10";
chr4	StringTie	exon	168187366	168187638	1000	+	.	gene_id "MSTRG.143578"; transcript_id "MSTRG.143578.18"; exon_number "11";
chr4	StringTie	transcript	168138028	168187722	1000	+	.	gene_id "MSTRG.143578"; transcript_id "MSTRG.143578.19";
chr4	StringTie	exon	168138028	168138056	1000	+	.	gene_id "MSTRG.143578"; transcript_id "MSTRG.143578.19"; exon_number "1";
chr4	StringTie	exon	168138471	168138519	1000	+	.	gene_id "MSTRG.143578"; transcript_id "MSTRG.143578.19"; exon_number "2";
chr4	StringTie	exon	168139486	168139580	1000	+	.	gene_id "MSTRG.143578"; transcript_id "MSTRG.143578.19"; exon_number "3";
chr4	StringTie	exon	168162528	168162641	1000	+	.	gene_id "MSTRG.143578"; transcript_id "MSTRG.143578.19"; exon_number "4";
chr4	StringTie	exon	168164198	168164288	1000	+	.	gene_id "MSTRG.143578"; transcript_id "MSTRG.143578.19"; exon_number "5";
chr4	StringTie	exon	168165247	168165326	1000	+	.	gene_id "MSTRG.143578"; transcript_id "MSTRG.143578.19"; exon_number "6";
chr4	StringTie	exon	168177740	168177793	1000	+	.	gene_id "MSTRG.143578"; transcript_id "MSTRG.143578.19"; exon_number "7";
chr4	StringTie	exon	168177890	168177983	1000	+	.	gene_id "MSTRG.143578"; transcript_id "MSTRG.143578.19"; exon_number "8";
chr4	StringTie	exon	168179217	168179312	1000	+	.	gene_id "MSTRG.143578"; transcript_id "MSTRG.143578.19"; exon_number "9";
chr4	StringTie	exon	168181683	168181741	1000	+	.	gene_id "MSTRG.143578"; transcript_id "MSTRG.143578.19"; exon_number "10";
chr4	StringTie	exon	168184559	168184681	1000	+	.	gene_id "MSTRG.143578"; transcript_id "MSTRG.143578.19"; exon_number "11";
chr4	StringTie	exon	168187366	168187722	1000	+	.	gene_id "MSTRG.143578"; transcript_id "MSTRG.143578.19"; exon_number "12";
chr4	StringTie	transcript	168075269	168187764	1000	+	.	gene_id "MSTRG.143578"; transcript_id "MSTRG.143578.2";
chr4	StringTie	exon	168075269	168078162	1000	+	.	gene_id "MSTRG.143578"; transcript_id "MSTRG.143578.2"; exon_number "1";
chr4	StringTie	exon	168081199	168081310	1000	+	.	gene_id "MSTRG.143578"; transcript_id "MSTRG.143578.2"; exon_number "2";
chr4	StringTie	exon	168092639	168092718	1000	+	.	gene_id "MSTRG.143578"; transcript_id "MSTRG.143578.2"; exon_number "3";
chr4	StringTie	exon	168101585	168101685	1000	+	.	gene_id "MSTRG.143578"; transcript_id "MSTRG.143578.2"; exon_number "4";
chr4	StringTie	exon	168128084	168128165	1000	+	.	gene_id "MSTRG.143578"; transcript_id "MSTRG.143578.2"; exon_number "5";
chr4	StringTie	exon	168139486	168139580	1000	+	.	gene_id "MSTRG.143578"; transcript_id "MSTRG.143578.2"; exon_number "6";
chr4	StringTie	exon	168162528	168162641	1000	+	.	gene_id "MSTRG.143578"; transcript_id "MSTRG.143578.2"; exon_number "7";
chr4	StringTie	exon	168164198	168164288	1000	+	.	gene_id "MSTRG.143578"; transcript_id "MSTRG.143578.2"; exon_number "8";
chr4	StringTie	exon	168165247	168165326	1000	+	.	gene_id "MSTRG.143578"; transcript_id "MSTRG.143578.2"; exon_number "9";
chr4	StringTie	exon	168177740	168177793	1000	+	.	gene_id "MSTRG.143578"; transcript_id "MSTRG.143578.2"; exon_number "10";
chr4	StringTie	exon	168177890	168177983	1000	+	.	gene_id "MSTRG.143578"; transcript_id "MSTRG.143578.2"; exon_number "11";
chr4	StringTie	exon	168179217	168179312	1000	+	.	gene_id "MSTRG.143578"; transcript_id "MSTRG.143578.2"; exon_number "12";
chr4	StringTie	exon	168181683	168181741	1000	+	.	gene_id "MSTRG.143578"; transcript_id "MSTRG.143578.2"; exon_number "13";
chr4	StringTie	exon	168184559	168184681	1000	+	.	gene_id "MSTRG.143578"; transcript_id "MSTRG.143578.2"; exon_number "14";
chr4	StringTie	exon	168187366	168187764	1000	+	.	gene_id "MSTRG.143578"; transcript_id "MSTRG.143578.2"; exon_number "15";
chr4	StringTie	transcript	168148844	168187694	1000	+	.	gene_id "MSTRG.143578"; transcript_id "MSTRG.143578.20";
chr4	StringTie	exon	168148844	168149023	1000	+	.	gene_id "MSTRG.143578"; transcript_id "MSTRG.143578.20"; exon_number "1";
chr4	StringTie	exon	168162528	168162641	1000	+	.	gene_id "MSTRG.143578"; transcript_id "MSTRG.143578.20"; exon_number "2";
chr4	StringTie	exon	168164198	168164288	1000	+	.	gene_id "MSTRG.143578"; transcript_id "MSTRG.143578.20"; exon_number "3";
chr4	StringTie	exon	168165247	168165326	1000	+	.	gene_id "MSTRG.143578"; transcript_id "MSTRG.143578.20"; exon_number "4";
chr4	StringTie	exon	168177740	168177793	1000	+	.	gene_id "MSTRG.143578"; transcript_id "MSTRG.143578.20"; exon_number "5";
chr4	StringTie	exon	168177890	168177983	1000	+	.	gene_id "MSTRG.143578"; transcript_id "MSTRG.143578.20"; exon_number "6";
chr4	StringTie	exon	168179217	168179312	1000	+	.	gene_id "MSTRG.143578"; transcript_id "MSTRG.143578.20"; exon_number "7";
chr4	StringTie	exon	168181683	168181741	1000	+	.	gene_id "MSTRG.143578"; transcript_id "MSTRG.143578.20"; exon_number "8";
chr4	StringTie	exon	168184559	168184681	1000	+	.	gene_id "MSTRG.143578"; transcript_id "MSTRG.143578.20"; exon_number "9";
chr4	StringTie	exon	168187366	168187694	1000	+	.	gene_id "MSTRG.143578"; transcript_id "MSTRG.143578.20"; exon_number "10";
chr4	StringTie	transcript	168149838	168187738	1000	+	.	gene_id "MSTRG.143578"; transcript_id "MSTRG.143578.21";
chr4	StringTie	exon	168149838	168149927	1000	+	.	gene_id "MSTRG.143578"; transcript_id "MSTRG.143578.21"; exon_number "1";
chr4	StringTie	exon	168162528	168162641	1000	+	.	gene_id "MSTRG.143578"; transcript_id "MSTRG.143578.21"; exon_number "2";
chr4	StringTie	exon	168164198	168164288	1000	+	.	gene_id "MSTRG.143578"; transcript_id "MSTRG.143578.21"; exon_number "3";
chr4	StringTie	exon	168165247	168165326	1000	+	.	gene_id "MSTRG.143578"; transcript_id "MSTRG.143578.21"; exon_number "4";
chr4	StringTie	exon	168177740	168177793	1000	+	.	gene_id "MSTRG.143578"; transcript_id "MSTRG.143578.21"; exon_number "5";
chr4	StringTie	exon	168177890	168177983	1000	+	.	gene_id "MSTRG.143578"; transcript_id "MSTRG.143578.21"; exon_number "6";
chr4	StringTie	exon	168179217	168179312	1000	+	.	gene_id "MSTRG.143578"; transcript_id "MSTRG.143578.21"; exon_number "7";
chr4	StringTie	exon	168181683	168181741	1000	+	.	gene_id "MSTRG.143578"; transcript_id "MSTRG.143578.21"; exon_number "8";
chr4	StringTie	exon	168184559	168184681	1000	+	.	gene_id "MSTRG.143578"; transcript_id "MSTRG.143578.21"; exon_number "9";
chr4	StringTie	exon	168187366	168187738	1000	+	.	gene_id "MSTRG.143578"; transcript_id "MSTRG.143578.21"; exon_number "10";
chr4	StringTie	transcript	168164059	168187864	1000	+	.	gene_id "MSTRG.143578"; transcript_id "MSTRG.143578.22";
chr4	StringTie	exon	168164059	168164288	1000	+	.	gene_id "MSTRG.143578"; transcript_id "MSTRG.143578.22"; exon_number "1";
chr4	StringTie	exon	168165247	168165326	1000	+	.	gene_id "MSTRG.143578"; transcript_id "MSTRG.143578.22"; exon_number "2";
chr4	StringTie	exon	168177740	168177793	1000	+	.	gene_id "MSTRG.143578"; transcript_id "MSTRG.143578.22"; exon_number "3";
chr4	StringTie	exon	168177890	168178104	1000	+	.	gene_id "MSTRG.143578"; transcript_id "MSTRG.143578.22"; exon_number "4";
chr4	StringTie	exon	168179217	168179312	1000	+	.	gene_id "MSTRG.143578"; transcript_id "MSTRG.143578.22"; exon_number "5";
chr4	StringTie	exon	168181683	168181741	1000	+	.	gene_id "MSTRG.143578"; transcript_id "MSTRG.143578.22"; exon_number "6";
chr4	StringTie	exon	168184559	168184681	1000	+	.	gene_id "MSTRG.143578"; transcript_id "MSTRG.143578.22"; exon_number "7";
chr4	StringTie	exon	168187366	168187864	1000	+	.	gene_id "MSTRG.143578"; transcript_id "MSTRG.143578.22"; exon_number "8";
chr4	StringTie	transcript	168165011	168187690	1000	+	.	gene_id "MSTRG.143578"; transcript_id "MSTRG.143578.23";
chr4	StringTie	exon	168165011	168165129	1000	+	.	gene_id "MSTRG.143578"; transcript_id "MSTRG.143578.23"; exon_number "1";
chr4	StringTie	exon	168165247	168165326	1000	+	.	gene_id "MSTRG.143578"; transcript_id "MSTRG.143578.23"; exon_number "2";
chr4	StringTie	exon	168177740	168177793	1000	+	.	gene_id "MSTRG.143578"; transcript_id "MSTRG.143578.23"; exon_number "3";
chr4	StringTie	exon	168177890	168177983	1000	+	.	gene_id "MSTRG.143578"; transcript_id "MSTRG.143578.23"; exon_number "4";
chr4	StringTie	exon	168179217	168179312	1000	+	.	gene_id "MSTRG.143578"; transcript_id "MSTRG.143578.23"; exon_number "5";
chr4	StringTie	exon	168181683	168181741	1000	+	.	gene_id "MSTRG.143578"; transcript_id "MSTRG.143578.23"; exon_number "6";
chr4	StringTie	exon	168184559	168184681	1000	+	.	gene_id "MSTRG.143578"; transcript_id "MSTRG.143578.23"; exon_number "7";
chr4	StringTie	exon	168187366	168187690	1000	+	.	gene_id "MSTRG.143578"; transcript_id "MSTRG.143578.23"; exon_number "8";
chr4	StringTie	transcript	168076621	168187879	1000	+	.	gene_id "MSTRG.143578"; transcript_id "MSTRG.143578.3";
chr4	StringTie	exon	168076621	168078162	1000	+	.	gene_id "MSTRG.143578"; transcript_id "MSTRG.143578.3"; exon_number "1";
chr4	StringTie	exon	168081199	168081310	1000	+	.	gene_id "MSTRG.143578"; transcript_id "MSTRG.143578.3"; exon_number "2";
chr4	StringTie	exon	168092639	168092718	1000	+	.	gene_id "MSTRG.143578"; transcript_id "MSTRG.143578.3"; exon_number "3";
chr4	StringTie	exon	168128084	168128165	1000	+	.	gene_id "MSTRG.143578"; transcript_id "MSTRG.143578.3"; exon_number "4";
chr4	StringTie	exon	168139486	168139580	1000	+	.	gene_id "MSTRG.143578"; transcript_id "MSTRG.143578.3"; exon_number "5";
chr4	StringTie	exon	168162528	168162641	1000	+	.	gene_id "MSTRG.143578"; transcript_id "MSTRG.143578.3"; exon_number "6";
chr4	StringTie	exon	168164198	168164288	1000	+	.	gene_id "MSTRG.143578"; transcript_id "MSTRG.143578.3"; exon_number "7";
chr4	StringTie	exon	168165247	168165326	1000	+	.	gene_id "MSTRG.143578"; transcript_id "MSTRG.143578.3"; exon_number "8";
chr4	StringTie	exon	168177740	168177793	1000	+	.	gene_id "MSTRG.143578"; transcript_id "MSTRG.143578.3"; exon_number "9";
chr4	StringTie	exon	168177890	168177983	1000	+	.	gene_id "MSTRG.143578"; transcript_id "MSTRG.143578.3"; exon_number "10";
chr4	StringTie	exon	168179217	168179312	1000	+	.	gene_id "MSTRG.143578"; transcript_id "MSTRG.143578.3"; exon_number "11";
chr4	StringTie	exon	168181683	168181741	1000	+	.	gene_id "MSTRG.143578"; transcript_id "MSTRG.143578.3"; exon_number "12";
chr4	StringTie	exon	168184559	168184681	1000	+	.	gene_id "MSTRG.143578"; transcript_id "MSTRG.143578.3"; exon_number "13";
chr4	StringTie	exon	168187366	168187879	1000	+	.	gene_id "MSTRG.143578"; transcript_id "MSTRG.143578.3"; exon_number "14";
chr4	StringTie	transcript	168078109	168187779	1000	+	.	gene_id "MSTRG.143578"; transcript_id "MSTRG.143578.4";
chr4	StringTie	exon	168078109	168078162	1000	+	.	gene_id "MSTRG.143578"; transcript_id "MSTRG.143578.4"; exon_number "1";
chr4	StringTie	exon	168081199	168081310	1000	+	.	gene_id "MSTRG.143578"; transcript_id "MSTRG.143578.4"; exon_number "2";
chr4	StringTie	exon	168092639	168092718	1000	+	.	gene_id "MSTRG.143578"; transcript_id "MSTRG.143578.4"; exon_number "3";
chr4	StringTie	exon	168099276	168099316	1000	+	.	gene_id "MSTRG.143578"; transcript_id "MSTRG.143578.4"; exon_number "4";
chr4	StringTie	exon	168128084	168128165	1000	+	.	gene_id "MSTRG.143578"; transcript_id "MSTRG.143578.4"; exon_number "5";
chr4	StringTie	exon	168139486	168139580	1000	+	.	gene_id "MSTRG.143578"; transcript_id "MSTRG.143578.4"; exon_number "6";
chr4	StringTie	exon	168162528	168162641	1000	+	.	gene_id "MSTRG.143578"; transcript_id "MSTRG.143578.4"; exon_number "7";
chr4	StringTie	exon	168164198	168164288	1000	+	.	gene_id "MSTRG.143578"; transcript_id "MSTRG.143578.4"; exon_number "8";
chr4	StringTie	exon	168165247	168165326	1000	+	.	gene_id "MSTRG.143578"; transcript_id "MSTRG.143578.4"; exon_number "9";
chr4	StringTie	exon	168177740	168177793	1000	+	.	gene_id "MSTRG.143578"; transcript_id "MSTRG.143578.4"; exon_number "10";
chr4	StringTie	exon	168177890	168177983	1000	+	.	gene_id "MSTRG.143578"; transcript_id "MSTRG.143578.4"; exon_number "11";
chr4	StringTie	exon	168179217	168179312	1000	+	.	gene_id "MSTRG.143578"; transcript_id "MSTRG.143578.4"; exon_number "12";
chr4	StringTie	exon	168181683	168181741	1000	+	.	gene_id "MSTRG.143578"; transcript_id "MSTRG.143578.4"; exon_number "13";
chr4	StringTie	exon	168184559	168184681	1000	+	.	gene_id "MSTRG.143578"; transcript_id "MSTRG.143578.4"; exon_number "14";
chr4	StringTie	exon	168187366	168187779	1000	+	.	gene_id "MSTRG.143578"; transcript_id "MSTRG.143578.4"; exon_number "15";
chr4	StringTie	transcript	168113328	168187875	1000	+	.	gene_id "MSTRG.143578"; transcript_id "MSTRG.143578.6";
chr4	StringTie	exon	168113328	168128001	1000	+	.	gene_id "MSTRG.143578"; transcript_id "MSTRG.143578.6"; exon_number "1";
chr4	StringTie	exon	168128084	168128165	1000	+	.	gene_id "MSTRG.143578"; transcript_id "MSTRG.143578.6"; exon_number "2";
chr4	StringTie	exon	168139486	168139580	1000	+	.	gene_id "MSTRG.143578"; transcript_id "MSTRG.143578.6"; exon_number "3";
chr4	StringTie	exon	168162528	168162641	1000	+	.	gene_id "MSTRG.143578"; transcript_id "MSTRG.143578.6"; exon_number "4";
chr4	StringTie	exon	168164198	168164288	1000	+	.	gene_id "MSTRG.143578"; transcript_id "MSTRG.143578.6"; exon_number "5";
chr4	StringTie	exon	168165247	168165326	1000	+	.	gene_id "MSTRG.143578"; transcript_id "MSTRG.143578.6"; exon_number "6";
chr4	StringTie	exon	168177740	168177793	1000	+	.	gene_id "MSTRG.143578"; transcript_id "MSTRG.143578.6"; exon_number "7";
chr4	StringTie	exon	168177890	168177983	1000	+	.	gene_id "MSTRG.143578"; transcript_id "MSTRG.143578.6"; exon_number "8";
chr4	StringTie	exon	168179217	168179312	1000	+	.	gene_id "MSTRG.143578"; transcript_id "MSTRG.143578.6"; exon_number "9";
chr4	StringTie	exon	168181683	168181741	1000	+	.	gene_id "MSTRG.143578"; transcript_id "MSTRG.143578.6"; exon_number "10";
chr4	StringTie	exon	168184559	168184681	1000	+	.	gene_id "MSTRG.143578"; transcript_id "MSTRG.143578.6"; exon_number "11";
chr4	StringTie	exon	168187366	168187875	1000	+	.	gene_id "MSTRG.143578"; transcript_id "MSTRG.143578.6"; exon_number "12";
chr4	StringTie	transcript	168117481	168187690	1000	+	.	gene_id "MSTRG.143578"; transcript_id "MSTRG.143578.7";
chr4	StringTie	exon	168117481	168117538	1000	+	.	gene_id "MSTRG.143578"; transcript_id "MSTRG.143578.7"; exon_number "1";
chr4	StringTie	exon	168128084	168128165	1000	+	.	gene_id "MSTRG.143578"; transcript_id "MSTRG.143578.7"; exon_number "2";
chr4	StringTie	exon	168139486	168139580	1000	+	.	gene_id "MSTRG.143578"; transcript_id "MSTRG.143578.7"; exon_number "3";
chr4	StringTie	exon	168160234	168160293	1000	+	.	gene_id "MSTRG.143578"; transcript_id "MSTRG.143578.7"; exon_number "4";
chr4	StringTie	exon	168162528	168162641	1000	+	.	gene_id "MSTRG.143578"; transcript_id "MSTRG.143578.7"; exon_number "5";
chr4	StringTie	exon	168164198	168164288	1000	+	.	gene_id "MSTRG.143578"; transcript_id "MSTRG.143578.7"; exon_number "6";
chr4	StringTie	exon	168165247	168165326	1000	+	.	gene_id "MSTRG.143578"; transcript_id "MSTRG.143578.7"; exon_number "7";
chr4	StringTie	exon	168177740	168177793	1000	+	.	gene_id "MSTRG.143578"; transcript_id "MSTRG.143578.7"; exon_number "8";
chr4	StringTie	exon	168177890	168177983	1000	+	.	gene_id "MSTRG.143578"; transcript_id "MSTRG.143578.7"; exon_number "9";
chr4	StringTie	exon	168179217	168179312	1000	+	.	gene_id "MSTRG.143578"; transcript_id "MSTRG.143578.7"; exon_number "10";
chr4	StringTie	exon	168181683	168181741	1000	+	.	gene_id "MSTRG.143578"; transcript_id "MSTRG.143578.7"; exon_number "11";
chr4	StringTie	exon	168184559	168184681	1000	+	.	gene_id "MSTRG.143578"; transcript_id "MSTRG.143578.7"; exon_number "12";
chr4	StringTie	exon	168187366	168187690	1000	+	.	gene_id "MSTRG.143578"; transcript_id "MSTRG.143578.7"; exon_number "13";
chr4	StringTie	transcript	168117510	168187690	1000	+	.	gene_id "MSTRG.143578"; transcript_id "MSTRG.143578.8";
chr4	StringTie	exon	168117510	168117538	1000	+	.	gene_id "MSTRG.143578"; transcript_id "MSTRG.143578.8"; exon_number "1";
chr4	StringTie	exon	168128084	168128165	1000	+	.	gene_id "MSTRG.143578"; transcript_id "MSTRG.143578.8"; exon_number "2";
chr4	StringTie	exon	168139486	168139580	1000	+	.	gene_id "MSTRG.143578"; transcript_id "MSTRG.143578.8"; exon_number "3";
chr4	StringTie	exon	168162528	168162641	1000	+	.	gene_id "MSTRG.143578"; transcript_id "MSTRG.143578.8"; exon_number "4";
chr4	StringTie	exon	168164198	168164288	1000	+	.	gene_id "MSTRG.143578"; transcript_id "MSTRG.143578.8"; exon_number "5";
chr4	StringTie	exon	168165247	168165326	1000	+	.	gene_id "MSTRG.143578"; transcript_id "MSTRG.143578.8"; exon_number "6";
chr4	StringTie	exon	168177740	168177793	1000	+	.	gene_id "MSTRG.143578"; transcript_id "MSTRG.143578.8"; exon_number "7";
chr4	StringTie	exon	168177890	168177983	1000	+	.	gene_id "MSTRG.143578"; transcript_id "MSTRG.143578.8"; exon_number "8";
chr4	StringTie	exon	168179217	168179312	1000	+	.	gene_id "MSTRG.143578"; transcript_id "MSTRG.143578.8"; exon_number "9";
chr4	StringTie	exon	168181683	168181741	1000	+	.	gene_id "MSTRG.143578"; transcript_id "MSTRG.143578.8"; exon_number "10";
chr4	StringTie	exon	168184559	168184681	1000	+	.	gene_id "MSTRG.143578"; transcript_id "MSTRG.143578.8"; exon_number "11";
chr4	StringTie	exon	168187366	168187690	1000	+	.	gene_id "MSTRG.143578"; transcript_id "MSTRG.143578.8"; exon_number "12";
chr4	StringTie	transcript	168125769	168187817	1000	+	.	gene_id "MSTRG.143578"; transcript_id "MSTRG.143578.9";
chr4	StringTie	exon	168125769	168126646	1000	+	.	gene_id "MSTRG.143578"; transcript_id "MSTRG.143578.9"; exon_number "1";
chr4	StringTie	exon	168128084	168128165	1000	+	.	gene_id "MSTRG.143578"; transcript_id "MSTRG.143578.9"; exon_number "2";
chr4	StringTie	exon	168139486	168139580	1000	+	.	gene_id "MSTRG.143578"; transcript_id "MSTRG.143578.9"; exon_number "3";
chr4	StringTie	exon	168162528	168162641	1000	+	.	gene_id "MSTRG.143578"; transcript_id "MSTRG.143578.9"; exon_number "4";
chr4	StringTie	exon	168164198	168164288	1000	+	.	gene_id "MSTRG.143578"; transcript_id "MSTRG.143578.9"; exon_number "5";
chr4	StringTie	exon	168165247	168165326	1000	+	.	gene_id "MSTRG.143578"; transcript_id "MSTRG.143578.9"; exon_number "6";
chr4	StringTie	exon	168177740	168177793	1000	+	.	gene_id "MSTRG.143578"; transcript_id "MSTRG.143578.9"; exon_number "7";
chr4	StringTie	exon	168177890	168177983	1000	+	.	gene_id "MSTRG.143578"; transcript_id "MSTRG.143578.9"; exon_number "8";
chr4	StringTie	exon	168179217	168179312	1000	+	.	gene_id "MSTRG.143578"; transcript_id "MSTRG.143578.9"; exon_number "9";
chr4	StringTie	exon	168181683	168181741	1000	+	.	gene_id "MSTRG.143578"; transcript_id "MSTRG.143578.9"; exon_number "10";
chr4	StringTie	exon	168184559	168184681	1000	+	.	gene_id "MSTRG.143578"; transcript_id "MSTRG.143578.9"; exon_number "11";
chr4	StringTie	exon	168187366	168187817	1000	+	.	gene_id "MSTRG.143578"; transcript_id "MSTRG.143578.9"; exon_number "12";
chr4	StringTie	transcript	168216293	168318807	1000	-	.	gene_id "MSTRG.143579"; transcript_id "ENST00000393743"; gene_name "DDX60"; ref_gene_id "ENSG00000137628";
chr4	StringTie	exon	168216293	168217032	1000	-	.	gene_id "MSTRG.143579"; transcript_id "ENST00000393743"; exon_number "1"; gene_name "DDX60"; ref_gene_id "ENSG00000137628";
chr4	StringTie	exon	168220655	168220717	1000	-	.	gene_id "MSTRG.143579"; transcript_id "ENST00000393743"; exon_number "2"; gene_name "DDX60"; ref_gene_id "ENSG00000137628";
chr4	StringTie	exon	168221730	168221881	1000	-	.	gene_id "MSTRG.143579"; transcript_id "ENST00000393743"; exon_number "3"; gene_name "DDX60"; ref_gene_id "ENSG00000137628";
chr4	StringTie	exon	168224243	168224385	1000	-	.	gene_id "MSTRG.143579"; transcript_id "ENST00000393743"; exon_number "4"; gene_name "DDX60"; ref_gene_id "ENSG00000137628";
chr4	StringTie	exon	168225529	168225676	1000	-	.	gene_id "MSTRG.143579"; transcript_id "ENST00000393743"; exon_number "5"; gene_name "DDX60"; ref_gene_id "ENSG00000137628";
chr4	StringTie	exon	168236252	168236373	1000	-	.	gene_id "MSTRG.143579"; transcript_id "ENST00000393743"; exon_number "6"; gene_name "DDX60"; ref_gene_id "ENSG00000137628";
chr4	StringTie	exon	168237286	168237427	1000	-	.	gene_id "MSTRG.143579"; transcript_id "ENST00000393743"; exon_number "7"; gene_name "DDX60"; ref_gene_id "ENSG00000137628";
chr4	StringTie	exon	168237691	168237795	1000	-	.	gene_id "MSTRG.143579"; transcript_id "ENST00000393743"; exon_number "8"; gene_name "DDX60"; ref_gene_id "ENSG00000137628";
chr4	StringTie	exon	168246418	168246618	1000	-	.	gene_id "MSTRG.143579"; transcript_id "ENST00000393743"; exon_number "9"; gene_name "DDX60"; ref_gene_id "ENSG00000137628";
chr4	StringTie	exon	168248188	168248292	1000	-	.	gene_id "MSTRG.143579"; transcript_id "ENST00000393743"; exon_number "10"; gene_name "DDX60"; ref_gene_id "ENSG00000137628";
chr4	StringTie	exon	168250954	168251106	1000	-	.	gene_id "MSTRG.143579"; transcript_id "ENST00000393743"; exon_number "11"; gene_name "DDX60"; ref_gene_id "ENSG00000137628";
chr4	StringTie	exon	168252509	168252656	1000	-	.	gene_id "MSTRG.143579"; transcript_id "ENST00000393743"; exon_number "12"; gene_name "DDX60"; ref_gene_id "ENSG00000137628";
chr4	StringTie	exon	168255711	168255869	1000	-	.	gene_id "MSTRG.143579"; transcript_id "ENST00000393743"; exon_number "13"; gene_name "DDX60"; ref_gene_id "ENSG00000137628";
chr4	StringTie	exon	168260865	168260989	1000	-	.	gene_id "MSTRG.143579"; transcript_id "ENST00000393743"; exon_number "14"; gene_name "DDX60"; ref_gene_id "ENSG00000137628";
chr4	StringTie	exon	168262000	168262128	1000	-	.	gene_id "MSTRG.143579"; transcript_id "ENST00000393743"; exon_number "15"; gene_name "DDX60"; ref_gene_id "ENSG00000137628";
chr4	StringTie	exon	168262683	168262787	1000	-	.	gene_id "MSTRG.143579"; transcript_id "ENST00000393743"; exon_number "16"; gene_name "DDX60"; ref_gene_id "ENSG00000137628";
chr4	StringTie	exon	168267582	168267691	1000	-	.	gene_id "MSTRG.143579"; transcript_id "ENST00000393743"; exon_number "17"; gene_name "DDX60"; ref_gene_id "ENSG00000137628";
chr4	StringTie	exon	168267841	168267983	1000	-	.	gene_id "MSTRG.143579"; transcript_id "ENST00000393743"; exon_number "18"; gene_name "DDX60"; ref_gene_id "ENSG00000137628";
chr4	StringTie	exon	168268854	168268969	1000	-	.	gene_id "MSTRG.143579"; transcript_id "ENST00000393743"; exon_number "19"; gene_name "DDX60"; ref_gene_id "ENSG00000137628";
chr4	StringTie	exon	168272043	168272138	1000	-	.	gene_id "MSTRG.143579"; transcript_id "ENST00000393743"; exon_number "20"; gene_name "DDX60"; ref_gene_id "ENSG00000137628";
chr4	StringTie	exon	168273279	168273398	1000	-	.	gene_id "MSTRG.143579"; transcript_id "ENST00000393743"; exon_number "21"; gene_name "DDX60"; ref_gene_id "ENSG00000137628";
chr4	StringTie	exon	168273934	168274083	1000	-	.	gene_id "MSTRG.143579"; transcript_id "ENST00000393743"; exon_number "22"; gene_name "DDX60"; ref_gene_id "ENSG00000137628";
chr4	StringTie	exon	168275345	168275503	1000	-	.	gene_id "MSTRG.143579"; transcript_id "ENST00000393743"; exon_number "23"; gene_name "DDX60"; ref_gene_id "ENSG00000137628";
chr4	StringTie	exon	168276015	168276181	1000	-	.	gene_id "MSTRG.143579"; transcript_id "ENST00000393743"; exon_number "24"; gene_name "DDX60"; ref_gene_id "ENSG00000137628";
chr4	StringTie	exon	168280335	168280590	1000	-	.	gene_id "MSTRG.143579"; transcript_id "ENST00000393743"; exon_number "25"; gene_name "DDX60"; ref_gene_id "ENSG00000137628";
chr4	StringTie	exon	168283446	168283606	1000	-	.	gene_id "MSTRG.143579"; transcript_id "ENST00000393743"; exon_number "26"; gene_name "DDX60"; ref_gene_id "ENSG00000137628";
chr4	StringTie	exon	168284820	168284935	1000	-	.	gene_id "MSTRG.143579"; transcript_id "ENST00000393743"; exon_number "27"; gene_name "DDX60"; ref_gene_id "ENSG00000137628";
chr4	StringTie	exon	168285393	168285498	1000	-	.	gene_id "MSTRG.143579"; transcript_id "ENST00000393743"; exon_number "28"; gene_name "DDX60"; ref_gene_id "ENSG00000137628";
chr4	StringTie	exon	168287048	168287203	1000	-	.	gene_id "MSTRG.143579"; transcript_id "ENST00000393743"; exon_number "29"; gene_name "DDX60"; ref_gene_id "ENSG00000137628";
chr4	StringTie	exon	168288174	168288315	1000	-	.	gene_id "MSTRG.143579"; transcript_id "ENST00000393743"; exon_number "30"; gene_name "DDX60"; ref_gene_id "ENSG00000137628";
chr4	StringTie	exon	168291748	168291906	1000	-	.	gene_id "MSTRG.143579"; transcript_id "ENST00000393743"; exon_number "31"; gene_name "DDX60"; ref_gene_id "ENSG00000137628";
chr4	StringTie	exon	168293787	168293945	1000	-	.	gene_id "MSTRG.143579"; transcript_id "ENST00000393743"; exon_number "32"; gene_name "DDX60"; ref_gene_id "ENSG00000137628";
chr4	StringTie	exon	168302300	168302416	1000	-	.	gene_id "MSTRG.143579"; transcript_id "ENST00000393743"; exon_number "33"; gene_name "DDX60"; ref_gene_id "ENSG00000137628";
chr4	StringTie	exon	168306379	168306720	1000	-	.	gene_id "MSTRG.143579"; transcript_id "ENST00000393743"; exon_number "34"; gene_name "DDX60"; ref_gene_id "ENSG00000137628";
chr4	StringTie	exon	168308006	168308195	1000	-	.	gene_id "MSTRG.143579"; transcript_id "ENST00000393743"; exon_number "35"; gene_name "DDX60"; ref_gene_id "ENSG00000137628";
chr4	StringTie	exon	168310998	168311067	1000	-	.	gene_id "MSTRG.143579"; transcript_id "ENST00000393743"; exon_number "36"; gene_name "DDX60"; ref_gene_id "ENSG00000137628";
chr4	StringTie	exon	168311256	168311365	1000	-	.	gene_id "MSTRG.143579"; transcript_id "ENST00000393743"; exon_number "37"; gene_name "DDX60"; ref_gene_id "ENSG00000137628";
chr4	StringTie	exon	168318622	168318807	1000	-	.	gene_id "MSTRG.143579"; transcript_id "ENST00000393743"; exon_number "38"; gene_name "DDX60"; ref_gene_id "ENSG00000137628";
chr4	StringTie	transcript	168252574	168263671	1000	-	.	gene_id "MSTRG.143579"; transcript_id "ENST00000505393"; gene_name "DDX60"; ref_gene_id "ENSG00000137628";
chr4	StringTie	exon	168252574	168252656	1000	-	.	gene_id "MSTRG.143579"; transcript_id "ENST00000505393"; exon_number "1"; gene_name "DDX60"; ref_gene_id "ENSG00000137628";
chr4	StringTie	exon	168255711	168255869	1000	-	.	gene_id "MSTRG.143579"; transcript_id "ENST00000505393"; exon_number "2"; gene_name "DDX60"; ref_gene_id "ENSG00000137628";
chr4	StringTie	exon	168260865	168260989	1000	-	.	gene_id "MSTRG.143579"; transcript_id "ENST00000505393"; exon_number "3"; gene_name "DDX60"; ref_gene_id "ENSG00000137628";
chr4	StringTie	exon	168262000	168262128	1000	-	.	gene_id "MSTRG.143579"; transcript_id "ENST00000505393"; exon_number "4"; gene_name "DDX60"; ref_gene_id "ENSG00000137628";
chr4	StringTie	exon	168262683	168262787	1000	-	.	gene_id "MSTRG.143579"; transcript_id "ENST00000505393"; exon_number "5"; gene_name "DDX60"; ref_gene_id "ENSG00000137628";
chr4	StringTie	exon	168263528	168263671	1000	-	.	gene_id "MSTRG.143579"; transcript_id "ENST00000505393"; exon_number "6"; gene_name "DDX60"; ref_gene_id "ENSG00000137628";
chr4	StringTie	transcript	168236029	168237488	1000	-	.	gene_id "MSTRG.143579"; transcript_id "ENST00000507815"; gene_name "DDX60"; ref_gene_id "ENSG00000137628";
chr4	StringTie	exon	168236029	168236373	1000	-	.	gene_id "MSTRG.143579"; transcript_id "ENST00000507815"; exon_number "1"; gene_name "DDX60"; ref_gene_id "ENSG00000137628";
chr4	StringTie	exon	168237286	168237488	1000	-	.	gene_id "MSTRG.143579"; transcript_id "ENST00000507815"; exon_number "2"; gene_name "DDX60"; ref_gene_id "ENSG00000137628";
chr4	StringTie	transcript	168220554	168236262	1000	-	.	gene_id "MSTRG.143579"; transcript_id "ENST00000511317"; gene_name "DDX60"; ref_gene_id "ENSG00000137628";
chr4	StringTie	exon	168220554	168220717	1000	-	.	gene_id "MSTRG.143579"; transcript_id "ENST00000511317"; exon_number "1"; gene_name "DDX60"; ref_gene_id "ENSG00000137628";
chr4	StringTie	exon	168221730	168221881	1000	-	.	gene_id "MSTRG.143579"; transcript_id "ENST00000511317"; exon_number "2"; gene_name "DDX60"; ref_gene_id "ENSG00000137628";
chr4	StringTie	exon	168224243	168224385	1000	-	.	gene_id "MSTRG.143579"; transcript_id "ENST00000511317"; exon_number "3"; gene_name "DDX60"; ref_gene_id "ENSG00000137628";
chr4	StringTie	exon	168225529	168225676	1000	-	.	gene_id "MSTRG.143579"; transcript_id "ENST00000511317"; exon_number "4"; gene_name "DDX60"; ref_gene_id "ENSG00000137628";
chr4	StringTie	exon	168236252	168236262	1000	-	.	gene_id "MSTRG.143579"; transcript_id "ENST00000511317"; exon_number "5"; gene_name "DDX60"; ref_gene_id "ENSG00000137628";
chr4	StringTie	transcript	168262707	168268911	1000	-	.	gene_id "MSTRG.143579"; transcript_id "ENST00000513997"; gene_name "DDX60"; ref_gene_id "ENSG00000137628";
chr4	StringTie	exon	168262707	168262787	1000	-	.	gene_id "MSTRG.143579"; transcript_id "ENST00000513997"; exon_number "1"; gene_name "DDX60"; ref_gene_id "ENSG00000137628";
chr4	StringTie	exon	168265465	168265614	1000	-	.	gene_id "MSTRG.143579"; transcript_id "ENST00000513997"; exon_number "2"; gene_name "DDX60"; ref_gene_id "ENSG00000137628";
chr4	StringTie	exon	168267582	168267691	1000	-	.	gene_id "MSTRG.143579"; transcript_id "ENST00000513997"; exon_number "3"; gene_name "DDX60"; ref_gene_id "ENSG00000137628";
chr4	StringTie	exon	168267841	168267983	1000	-	.	gene_id "MSTRG.143579"; transcript_id "ENST00000513997"; exon_number "4"; gene_name "DDX60"; ref_gene_id "ENSG00000137628";
chr4	StringTie	exon	168268854	168268911	1000	-	.	gene_id "MSTRG.143579"; transcript_id "ENST00000513997"; exon_number "5"; gene_name "DDX60"; ref_gene_id "ENSG00000137628";
chr4	StringTie	transcript	168306626	168318804	1000	-	.	gene_id "MSTRG.143579"; transcript_id "ENST00000514995"; gene_name "DDX60"; ref_gene_id "ENSG00000137628";
chr4	StringTie	exon	168306626	168306720	1000	-	.	gene_id "MSTRG.143579"; transcript_id "ENST00000514995"; exon_number "1"; gene_name "DDX60"; ref_gene_id "ENSG00000137628";
chr4	StringTie	exon	168308006	168308195	1000	-	.	gene_id "MSTRG.143579"; transcript_id "ENST00000514995"; exon_number "2"; gene_name "DDX60"; ref_gene_id "ENSG00000137628";
chr4	StringTie	exon	168310998	168311067	1000	-	.	gene_id "MSTRG.143579"; transcript_id "ENST00000514995"; exon_number "3"; gene_name "DDX60"; ref_gene_id "ENSG00000137628";
chr4	StringTie	exon	168311256	168311365	1000	-	.	gene_id "MSTRG.143579"; transcript_id "ENST00000514995"; exon_number "4"; gene_name "DDX60"; ref_gene_id "ENSG00000137628";
chr4	StringTie	exon	168318736	168318804	1000	-	.	gene_id "MSTRG.143579"; transcript_id "ENST00000514995"; exon_number "5"; gene_name "DDX60"; ref_gene_id "ENSG00000137628";
chr4	StringTie	transcript	168165683	168198885	1000	-	.	gene_id "MSTRG.143579"; transcript_id "MSTRG.143579.1";
chr4	StringTie	exon	168165683	168168736	1000	-	.	gene_id "MSTRG.143579"; transcript_id "MSTRG.143579.1"; exon_number "1";
chr4	StringTie	exon	168172134	168172278	1000	-	.	gene_id "MSTRG.143579"; transcript_id "MSTRG.143579.1"; exon_number "2";
chr4	StringTie	exon	168194397	168194496	1000	-	.	gene_id "MSTRG.143579"; transcript_id "MSTRG.143579.1"; exon_number "3";
chr4	StringTie	exon	168198668	168198885	1000	-	.	gene_id "MSTRG.143579"; transcript_id "MSTRG.143579.1"; exon_number "4";
chr4	StringTie	transcript	168216173	168337692	1000	-	.	gene_id "MSTRG.143579"; transcript_id "MSTRG.143579.10";
chr4	StringTie	exon	168216173	168217032	1000	-	.	gene_id "MSTRG.143579"; transcript_id "MSTRG.143579.10"; exon_number "1";
chr4	StringTie	exon	168220655	168220717	1000	-	.	gene_id "MSTRG.143579"; transcript_id "MSTRG.143579.10"; exon_number "2";
chr4	StringTie	exon	168221730	168221881	1000	-	.	gene_id "MSTRG.143579"; transcript_id "MSTRG.143579.10"; exon_number "3";
chr4	StringTie	exon	168224243	168224385	1000	-	.	gene_id "MSTRG.143579"; transcript_id "MSTRG.143579.10"; exon_number "4";
chr4	StringTie	exon	168225529	168225676	1000	-	.	gene_id "MSTRG.143579"; transcript_id "MSTRG.143579.10"; exon_number "5";
chr4	StringTie	exon	168236252	168236373	1000	-	.	gene_id "MSTRG.143579"; transcript_id "MSTRG.143579.10"; exon_number "6";
chr4	StringTie	exon	168237286	168237427	1000	-	.	gene_id "MSTRG.143579"; transcript_id "MSTRG.143579.10"; exon_number "7";
chr4	StringTie	exon	168237691	168237795	1000	-	.	gene_id "MSTRG.143579"; transcript_id "MSTRG.143579.10"; exon_number "8";
chr4	StringTie	exon	168246418	168246618	1000	-	.	gene_id "MSTRG.143579"; transcript_id "MSTRG.143579.10"; exon_number "9";
chr4	StringTie	exon	168248188	168248292	1000	-	.	gene_id "MSTRG.143579"; transcript_id "MSTRG.143579.10"; exon_number "10";
chr4	StringTie	exon	168250954	168251106	1000	-	.	gene_id "MSTRG.143579"; transcript_id "MSTRG.143579.10"; exon_number "11";
chr4	StringTie	exon	168252509	168252656	1000	-	.	gene_id "MSTRG.143579"; transcript_id "MSTRG.143579.10"; exon_number "12";
chr4	StringTie	exon	168255711	168255869	1000	-	.	gene_id "MSTRG.143579"; transcript_id "MSTRG.143579.10"; exon_number "13";
chr4	StringTie	exon	168260865	168260989	1000	-	.	gene_id "MSTRG.143579"; transcript_id "MSTRG.143579.10"; exon_number "14";
chr4	StringTie	exon	168262000	168262128	1000	-	.	gene_id "MSTRG.143579"; transcript_id "MSTRG.143579.10"; exon_number "15";
chr4	StringTie	exon	168262683	168262787	1000	-	.	gene_id "MSTRG.143579"; transcript_id "MSTRG.143579.10"; exon_number "16";
chr4	StringTie	exon	168267582	168267691	1000	-	.	gene_id "MSTRG.143579"; transcript_id "MSTRG.143579.10"; exon_number "17";
chr4	StringTie	exon	168267841	168267983	1000	-	.	gene_id "MSTRG.143579"; transcript_id "MSTRG.143579.10"; exon_number "18";
chr4	StringTie	exon	168268854	168268969	1000	-	.	gene_id "MSTRG.143579"; transcript_id "MSTRG.143579.10"; exon_number "19";
chr4	StringTie	exon	168272043	168272138	1000	-	.	gene_id "MSTRG.143579"; transcript_id "MSTRG.143579.10"; exon_number "20";
chr4	StringTie	exon	168273279	168273398	1000	-	.	gene_id "MSTRG.143579"; transcript_id "MSTRG.143579.10"; exon_number "21";
chr4	StringTie	exon	168273934	168274083	1000	-	.	gene_id "MSTRG.143579"; transcript_id "MSTRG.143579.10"; exon_number "22";
chr4	StringTie	exon	168275345	168275503	1000	-	.	gene_id "MSTRG.143579"; transcript_id "MSTRG.143579.10"; exon_number "23";
chr4	StringTie	exon	168276015	168276181	1000	-	.	gene_id "MSTRG.143579"; transcript_id "MSTRG.143579.10"; exon_number "24";
chr4	StringTie	exon	168280335	168280590	1000	-	.	gene_id "MSTRG.143579"; transcript_id "MSTRG.143579.10"; exon_number "25";
chr4	StringTie	exon	168283446	168283606	1000	-	.	gene_id "MSTRG.143579"; transcript_id "MSTRG.143579.10"; exon_number "26";
chr4	StringTie	exon	168284820	168284935	1000	-	.	gene_id "MSTRG.143579"; transcript_id "MSTRG.143579.10"; exon_number "27";
chr4	StringTie	exon	168285393	168285498	1000	-	.	gene_id "MSTRG.143579"; transcript_id "MSTRG.143579.10"; exon_number "28";
chr4	StringTie	exon	168287048	168287203	1000	-	.	gene_id "MSTRG.143579"; transcript_id "MSTRG.143579.10"; exon_number "29";
chr4	StringTie	exon	168288174	168288315	1000	-	.	gene_id "MSTRG.143579"; transcript_id "MSTRG.143579.10"; exon_number "30";
chr4	StringTie	exon	168291748	168291906	1000	-	.	gene_id "MSTRG.143579"; transcript_id "MSTRG.143579.10"; exon_number "31";
chr4	StringTie	exon	168293787	168293945	1000	-	.	gene_id "MSTRG.143579"; transcript_id "MSTRG.143579.10"; exon_number "32";
chr4	StringTie	exon	168302300	168302416	1000	-	.	gene_id "MSTRG.143579"; transcript_id "MSTRG.143579.10"; exon_number "33";
chr4	StringTie	exon	168306379	168306720	1000	-	.	gene_id "MSTRG.143579"; transcript_id "MSTRG.143579.10"; exon_number "34";
chr4	StringTie	exon	168308006	168308195	1000	-	.	gene_id "MSTRG.143579"; transcript_id "MSTRG.143579.10"; exon_number "35";
chr4	StringTie	exon	168310998	168311067	1000	-	.	gene_id "MSTRG.143579"; transcript_id "MSTRG.143579.10"; exon_number "36";
chr4	StringTie	exon	168311256	168311365	1000	-	.	gene_id "MSTRG.143579"; transcript_id "MSTRG.143579.10"; exon_number "37";
chr4	StringTie	exon	168324839	168324984	1000	-	.	gene_id "MSTRG.143579"; transcript_id "MSTRG.143579.10"; exon_number "38";
chr4	StringTie	exon	168325770	168326025	1000	-	.	gene_id "MSTRG.143579"; transcript_id "MSTRG.143579.10"; exon_number "39";
chr4	StringTie	exon	168337142	168337692	1000	-	.	gene_id "MSTRG.143579"; transcript_id "MSTRG.143579.10"; exon_number "40";
chr4	StringTie	transcript	168216179	168272141	1000	-	.	gene_id "MSTRG.143579"; transcript_id "MSTRG.143579.11";
chr4	StringTie	exon	168216179	168217032	1000	-	.	gene_id "MSTRG.143579"; transcript_id "MSTRG.143579.11"; exon_number "1";
chr4	StringTie	exon	168220655	168220717	1000	-	.	gene_id "MSTRG.143579"; transcript_id "MSTRG.143579.11"; exon_number "2";
chr4	StringTie	exon	168221730	168221881	1000	-	.	gene_id "MSTRG.143579"; transcript_id "MSTRG.143579.11"; exon_number "3";
chr4	StringTie	exon	168224243	168224385	1000	-	.	gene_id "MSTRG.143579"; transcript_id "MSTRG.143579.11"; exon_number "4";
chr4	StringTie	exon	168225529	168225676	1000	-	.	gene_id "MSTRG.143579"; transcript_id "MSTRG.143579.11"; exon_number "5";
chr4	StringTie	exon	168236252	168236373	1000	-	.	gene_id "MSTRG.143579"; transcript_id "MSTRG.143579.11"; exon_number "6";
chr4	StringTie	exon	168237286	168237335	1000	-	.	gene_id "MSTRG.143579"; transcript_id "MSTRG.143579.11"; exon_number "7";
chr4	StringTie	exon	168237691	168237795	1000	-	.	gene_id "MSTRG.143579"; transcript_id "MSTRG.143579.11"; exon_number "8";
chr4	StringTie	exon	168246418	168246618	1000	-	.	gene_id "MSTRG.143579"; transcript_id "MSTRG.143579.11"; exon_number "9";
chr4	StringTie	exon	168248188	168248292	1000	-	.	gene_id "MSTRG.143579"; transcript_id "MSTRG.143579.11"; exon_number "10";
chr4	StringTie	exon	168250954	168251106	1000	-	.	gene_id "MSTRG.143579"; transcript_id "MSTRG.143579.11"; exon_number "11";
chr4	StringTie	exon	168252509	168252656	1000	-	.	gene_id "MSTRG.143579"; transcript_id "MSTRG.143579.11"; exon_number "12";
chr4	StringTie	exon	168255711	168255869	1000	-	.	gene_id "MSTRG.143579"; transcript_id "MSTRG.143579.11"; exon_number "13";
chr4	StringTie	exon	168260865	168260989	1000	-	.	gene_id "MSTRG.143579"; transcript_id "MSTRG.143579.11"; exon_number "14";
chr4	StringTie	exon	168262000	168262128	1000	-	.	gene_id "MSTRG.143579"; transcript_id "MSTRG.143579.11"; exon_number "15";
chr4	StringTie	exon	168262683	168262787	1000	-	.	gene_id "MSTRG.143579"; transcript_id "MSTRG.143579.11"; exon_number "16";
chr4	StringTie	exon	168267582	168267691	1000	-	.	gene_id "MSTRG.143579"; transcript_id "MSTRG.143579.11"; exon_number "17";
chr4	StringTie	exon	168267841	168267983	1000	-	.	gene_id "MSTRG.143579"; transcript_id "MSTRG.143579.11"; exon_number "18";
chr4	StringTie	exon	168268854	168268969	1000	-	.	gene_id "MSTRG.143579"; transcript_id "MSTRG.143579.11"; exon_number "19";
chr4	StringTie	exon	168272043	168272141	1000	-	.	gene_id "MSTRG.143579"; transcript_id "MSTRG.143579.11"; exon_number "20";
chr4	StringTie	transcript	168216179	168283607	1000	-	.	gene_id "MSTRG.143579"; transcript_id "MSTRG.143579.12";
chr4	StringTie	exon	168216179	168220717	1000	-	.	gene_id "MSTRG.143579"; transcript_id "MSTRG.143579.12"; exon_number "1";
chr4	StringTie	exon	168221730	168221881	1000	-	.	gene_id "MSTRG.143579"; transcript_id "MSTRG.143579.12"; exon_number "2";
chr4	StringTie	exon	168224243	168224385	1000	-	.	gene_id "MSTRG.143579"; transcript_id "MSTRG.143579.12"; exon_number "3";
chr4	StringTie	exon	168225529	168225676	1000	-	.	gene_id "MSTRG.143579"; transcript_id "MSTRG.143579.12"; exon_number "4";
chr4	StringTie	exon	168236252	168236373	1000	-	.	gene_id "MSTRG.143579"; transcript_id "MSTRG.143579.12"; exon_number "5";
chr4	StringTie	exon	168237286	168237335	1000	-	.	gene_id "MSTRG.143579"; transcript_id "MSTRG.143579.12"; exon_number "6";
chr4	StringTie	exon	168237691	168237795	1000	-	.	gene_id "MSTRG.143579"; transcript_id "MSTRG.143579.12"; exon_number "7";
chr4	StringTie	exon	168246418	168246618	1000	-	.	gene_id "MSTRG.143579"; transcript_id "MSTRG.143579.12"; exon_number "8";
chr4	StringTie	exon	168248188	168248292	1000	-	.	gene_id "MSTRG.143579"; transcript_id "MSTRG.143579.12"; exon_number "9";
chr4	StringTie	exon	168250954	168251106	1000	-	.	gene_id "MSTRG.143579"; transcript_id "MSTRG.143579.12"; exon_number "10";
chr4	StringTie	exon	168252509	168252656	1000	-	.	gene_id "MSTRG.143579"; transcript_id "MSTRG.143579.12"; exon_number "11";
chr4	StringTie	exon	168255711	168255869	1000	-	.	gene_id "MSTRG.143579"; transcript_id "MSTRG.143579.12"; exon_number "12";
chr4	StringTie	exon	168256129	168256278	1000	-	.	gene_id "MSTRG.143579"; transcript_id "MSTRG.143579.12"; exon_number "13";
chr4	StringTie	exon	168260865	168260989	1000	-	.	gene_id "MSTRG.143579"; transcript_id "MSTRG.143579.12"; exon_number "14";
chr4	StringTie	exon	168262000	168262128	1000	-	.	gene_id "MSTRG.143579"; transcript_id "MSTRG.143579.12"; exon_number "15";
chr4	StringTie	exon	168262683	168262787	1000	-	.	gene_id "MSTRG.143579"; transcript_id "MSTRG.143579.12"; exon_number "16";
chr4	StringTie	exon	168267578	168267691	1000	-	.	gene_id "MSTRG.143579"; transcript_id "MSTRG.143579.12"; exon_number "17";
chr4	StringTie	exon	168267841	168267983	1000	-	.	gene_id "MSTRG.143579"; transcript_id "MSTRG.143579.12"; exon_number "18";
chr4	StringTie	exon	168268854	168268969	1000	-	.	gene_id "MSTRG.143579"; transcript_id "MSTRG.143579.12"; exon_number "19";
chr4	StringTie	exon	168272043	168272138	1000	-	.	gene_id "MSTRG.143579"; transcript_id "MSTRG.143579.12"; exon_number "20";
chr4	StringTie	exon	168273279	168273398	1000	-	.	gene_id "MSTRG.143579"; transcript_id "MSTRG.143579.12"; exon_number "21";
chr4	StringTie	exon	168273934	168274083	1000	-	.	gene_id "MSTRG.143579"; transcript_id "MSTRG.143579.12"; exon_number "22";
chr4	StringTie	exon	168275345	168275503	1000	-	.	gene_id "MSTRG.143579"; transcript_id "MSTRG.143579.12"; exon_number "23";
chr4	StringTie	exon	168276015	168276181	1000	-	.	gene_id "MSTRG.143579"; transcript_id "MSTRG.143579.12"; exon_number "24";
chr4	StringTie	exon	168280335	168280590	1000	-	.	gene_id "MSTRG.143579"; transcript_id "MSTRG.143579.12"; exon_number "25";
chr4	StringTie	exon	168283446	168283607	1000	-	.	gene_id "MSTRG.143579"; transcript_id "MSTRG.143579.12"; exon_number "26";
chr4	StringTie	transcript	168216181	168318928	1000	-	.	gene_id "MSTRG.143579"; transcript_id "MSTRG.143579.13";
chr4	StringTie	exon	168216181	168217032	1000	-	.	gene_id "MSTRG.143579"; transcript_id "MSTRG.143579.13"; exon_number "1";
chr4	StringTie	exon	168220655	168220717	1000	-	.	gene_id "MSTRG.143579"; transcript_id "MSTRG.143579.13"; exon_number "2";
chr4	StringTie	exon	168221730	168221881	1000	-	.	gene_id "MSTRG.143579"; transcript_id "MSTRG.143579.13"; exon_number "3";
chr4	StringTie	exon	168224243	168224385	1000	-	.	gene_id "MSTRG.143579"; transcript_id "MSTRG.143579.13"; exon_number "4";
chr4	StringTie	exon	168225529	168225676	1000	-	.	gene_id "MSTRG.143579"; transcript_id "MSTRG.143579.13"; exon_number "5";
chr4	StringTie	exon	168236252	168236373	1000	-	.	gene_id "MSTRG.143579"; transcript_id "MSTRG.143579.13"; exon_number "6";
chr4	StringTie	exon	168237286	168237427	1000	-	.	gene_id "MSTRG.143579"; transcript_id "MSTRG.143579.13"; exon_number "7";
chr4	StringTie	exon	168237691	168237795	1000	-	.	gene_id "MSTRG.143579"; transcript_id "MSTRG.143579.13"; exon_number "8";
chr4	StringTie	exon	168246418	168246618	1000	-	.	gene_id "MSTRG.143579"; transcript_id "MSTRG.143579.13"; exon_number "9";
chr4	StringTie	exon	168248188	168248292	1000	-	.	gene_id "MSTRG.143579"; transcript_id "MSTRG.143579.13"; exon_number "10";
chr4	StringTie	exon	168250954	168251106	1000	-	.	gene_id "MSTRG.143579"; transcript_id "MSTRG.143579.13"; exon_number "11";
chr4	StringTie	exon	168252509	168252656	1000	-	.	gene_id "MSTRG.143579"; transcript_id "MSTRG.143579.13"; exon_number "12";
chr4	StringTie	exon	168255711	168255869	1000	-	.	gene_id "MSTRG.143579"; transcript_id "MSTRG.143579.13"; exon_number "13";
chr4	StringTie	exon	168260865	168260989	1000	-	.	gene_id "MSTRG.143579"; transcript_id "MSTRG.143579.13"; exon_number "14";
chr4	StringTie	exon	168262000	168262128	1000	-	.	gene_id "MSTRG.143579"; transcript_id "MSTRG.143579.13"; exon_number "15";
chr4	StringTie	exon	168262683	168262787	1000	-	.	gene_id "MSTRG.143579"; transcript_id "MSTRG.143579.13"; exon_number "16";
chr4	StringTie	exon	168267582	168267691	1000	-	.	gene_id "MSTRG.143579"; transcript_id "MSTRG.143579.13"; exon_number "17";
chr4	StringTie	exon	168267841	168267983	1000	-	.	gene_id "MSTRG.143579"; transcript_id "MSTRG.143579.13"; exon_number "18";
chr4	StringTie	exon	168268854	168268969	1000	-	.	gene_id "MSTRG.143579"; transcript_id "MSTRG.143579.13"; exon_number "19";
chr4	StringTie	exon	168272043	168272138	1000	-	.	gene_id "MSTRG.143579"; transcript_id "MSTRG.143579.13"; exon_number "20";
chr4	StringTie	exon	168273279	168273398	1000	-	.	gene_id "MSTRG.143579"; transcript_id "MSTRG.143579.13"; exon_number "21";
chr4	StringTie	exon	168273934	168274083	1000	-	.	gene_id "MSTRG.143579"; transcript_id "MSTRG.143579.13"; exon_number "22";
chr4	StringTie	exon	168275345	168275503	1000	-	.	gene_id "MSTRG.143579"; transcript_id "MSTRG.143579.13"; exon_number "23";
chr4	StringTie	exon	168276015	168276181	1000	-	.	gene_id "MSTRG.143579"; transcript_id "MSTRG.143579.13"; exon_number "24";
chr4	StringTie	exon	168280335	168280590	1000	-	.	gene_id "MSTRG.143579"; transcript_id "MSTRG.143579.13"; exon_number "25";
chr4	StringTie	exon	168283446	168283606	1000	-	.	gene_id "MSTRG.143579"; transcript_id "MSTRG.143579.13"; exon_number "26";
chr4	StringTie	exon	168284820	168284935	1000	-	.	gene_id "MSTRG.143579"; transcript_id "MSTRG.143579.13"; exon_number "27";
chr4	StringTie	exon	168285393	168285498	1000	-	.	gene_id "MSTRG.143579"; transcript_id "MSTRG.143579.13"; exon_number "28";
chr4	StringTie	exon	168287048	168287203	1000	-	.	gene_id "MSTRG.143579"; transcript_id "MSTRG.143579.13"; exon_number "29";
chr4	StringTie	exon	168288174	168288315	1000	-	.	gene_id "MSTRG.143579"; transcript_id "MSTRG.143579.13"; exon_number "30";
chr4	StringTie	exon	168291748	168291906	1000	-	.	gene_id "MSTRG.143579"; transcript_id "MSTRG.143579.13"; exon_number "31";
chr4	StringTie	exon	168293787	168293945	1000	-	.	gene_id "MSTRG.143579"; transcript_id "MSTRG.143579.13"; exon_number "32";
chr4	StringTie	exon	168302300	168302416	1000	-	.	gene_id "MSTRG.143579"; transcript_id "MSTRG.143579.13"; exon_number "33";
chr4	StringTie	exon	168306379	168306720	1000	-	.	gene_id "MSTRG.143579"; transcript_id "MSTRG.143579.13"; exon_number "34";
chr4	StringTie	exon	168308006	168308195	1000	-	.	gene_id "MSTRG.143579"; transcript_id "MSTRG.143579.13"; exon_number "35";
chr4	StringTie	exon	168310998	168311067	1000	-	.	gene_id "MSTRG.143579"; transcript_id "MSTRG.143579.13"; exon_number "36";
chr4	StringTie	exon	168311256	168311365	1000	-	.	gene_id "MSTRG.143579"; transcript_id "MSTRG.143579.13"; exon_number "37";
chr4	StringTie	exon	168318174	168318252	1000	-	.	gene_id "MSTRG.143579"; transcript_id "MSTRG.143579.13"; exon_number "38";
chr4	StringTie	exon	168318622	168318928	1000	-	.	gene_id "MSTRG.143579"; transcript_id "MSTRG.143579.13"; exon_number "39";
chr4	StringTie	transcript	168216181	168319567	1000	-	.	gene_id "MSTRG.143579"; transcript_id "MSTRG.143579.14";
chr4	StringTie	exon	168216181	168217032	1000	-	.	gene_id "MSTRG.143579"; transcript_id "MSTRG.143579.14"; exon_number "1";
chr4	StringTie	exon	168217621	168217680	1000	-	.	gene_id "MSTRG.143579"; transcript_id "MSTRG.143579.14"; exon_number "2";
chr4	StringTie	exon	168220655	168220717	1000	-	.	gene_id "MSTRG.143579"; transcript_id "MSTRG.143579.14"; exon_number "3";
chr4	StringTie	exon	168221730	168221881	1000	-	.	gene_id "MSTRG.143579"; transcript_id "MSTRG.143579.14"; exon_number "4";
chr4	StringTie	exon	168224243	168224385	1000	-	.	gene_id "MSTRG.143579"; transcript_id "MSTRG.143579.14"; exon_number "5";
chr4	StringTie	exon	168225529	168225676	1000	-	.	gene_id "MSTRG.143579"; transcript_id "MSTRG.143579.14"; exon_number "6";
chr4	StringTie	exon	168236252	168236373	1000	-	.	gene_id "MSTRG.143579"; transcript_id "MSTRG.143579.14"; exon_number "7";
chr4	StringTie	exon	168237286	168237427	1000	-	.	gene_id "MSTRG.143579"; transcript_id "MSTRG.143579.14"; exon_number "8";
chr4	StringTie	exon	168237691	168237795	1000	-	.	gene_id "MSTRG.143579"; transcript_id "MSTRG.143579.14"; exon_number "9";
chr4	StringTie	exon	168246418	168246618	1000	-	.	gene_id "MSTRG.143579"; transcript_id "MSTRG.143579.14"; exon_number "10";
chr4	StringTie	exon	168248188	168248292	1000	-	.	gene_id "MSTRG.143579"; transcript_id "MSTRG.143579.14"; exon_number "11";
chr4	StringTie	exon	168250954	168251106	1000	-	.	gene_id "MSTRG.143579"; transcript_id "MSTRG.143579.14"; exon_number "12";
chr4	StringTie	exon	168252509	168252656	1000	-	.	gene_id "MSTRG.143579"; transcript_id "MSTRG.143579.14"; exon_number "13";
chr4	StringTie	exon	168255711	168255869	1000	-	.	gene_id "MSTRG.143579"; transcript_id "MSTRG.143579.14"; exon_number "14";
chr4	StringTie	exon	168260865	168260989	1000	-	.	gene_id "MSTRG.143579"; transcript_id "MSTRG.143579.14"; exon_number "15";
chr4	StringTie	exon	168262000	168262128	1000	-	.	gene_id "MSTRG.143579"; transcript_id "MSTRG.143579.14"; exon_number "16";
chr4	StringTie	exon	168262683	168262787	1000	-	.	gene_id "MSTRG.143579"; transcript_id "MSTRG.143579.14"; exon_number "17";
chr4	StringTie	exon	168267582	168267691	1000	-	.	gene_id "MSTRG.143579"; transcript_id "MSTRG.143579.14"; exon_number "18";
chr4	StringTie	exon	168267841	168267983	1000	-	.	gene_id "MSTRG.143579"; transcript_id "MSTRG.143579.14"; exon_number "19";
chr4	StringTie	exon	168268854	168268969	1000	-	.	gene_id "MSTRG.143579"; transcript_id "MSTRG.143579.14"; exon_number "20";
chr4	StringTie	exon	168272043	168272138	1000	-	.	gene_id "MSTRG.143579"; transcript_id "MSTRG.143579.14"; exon_number "21";
chr4	StringTie	exon	168273279	168273398	1000	-	.	gene_id "MSTRG.143579"; transcript_id "MSTRG.143579.14"; exon_number "22";
chr4	StringTie	exon	168273934	168274083	1000	-	.	gene_id "MSTRG.143579"; transcript_id "MSTRG.143579.14"; exon_number "23";
chr4	StringTie	exon	168275345	168275503	1000	-	.	gene_id "MSTRG.143579"; transcript_id "MSTRG.143579.14"; exon_number "24";
chr4	StringTie	exon	168276015	168276181	1000	-	.	gene_id "MSTRG.143579"; transcript_id "MSTRG.143579.14"; exon_number "25";
chr4	StringTie	exon	168280335	168280590	1000	-	.	gene_id "MSTRG.143579"; transcript_id "MSTRG.143579.14"; exon_number "26";
chr4	StringTie	exon	168283446	168283606	1000	-	.	gene_id "MSTRG.143579"; transcript_id "MSTRG.143579.14"; exon_number "27";
chr4	StringTie	exon	168284820	168284935	1000	-	.	gene_id "MSTRG.143579"; transcript_id "MSTRG.143579.14"; exon_number "28";
chr4	StringTie	exon	168285393	168285498	1000	-	.	gene_id "MSTRG.143579"; transcript_id "MSTRG.143579.14"; exon_number "29";
chr4	StringTie	exon	168287048	168287203	1000	-	.	gene_id "MSTRG.143579"; transcript_id "MSTRG.143579.14"; exon_number "30";
chr4	StringTie	exon	168288174	168288315	1000	-	.	gene_id "MSTRG.143579"; transcript_id "MSTRG.143579.14"; exon_number "31";
chr4	StringTie	exon	168291748	168291906	1000	-	.	gene_id "MSTRG.143579"; transcript_id "MSTRG.143579.14"; exon_number "32";
chr4	StringTie	exon	168293787	168293945	1000	-	.	gene_id "MSTRG.143579"; transcript_id "MSTRG.143579.14"; exon_number "33";
chr4	StringTie	exon	168302300	168302416	1000	-	.	gene_id "MSTRG.143579"; transcript_id "MSTRG.143579.14"; exon_number "34";
chr4	StringTie	exon	168306379	168306720	1000	-	.	gene_id "MSTRG.143579"; transcript_id "MSTRG.143579.14"; exon_number "35";
chr4	StringTie	exon	168308006	168308195	1000	-	.	gene_id "MSTRG.143579"; transcript_id "MSTRG.143579.14"; exon_number "36";
chr4	StringTie	exon	168310998	168311067	1000	-	.	gene_id "MSTRG.143579"; transcript_id "MSTRG.143579.14"; exon_number "37";
chr4	StringTie	exon	168311256	168311365	1000	-	.	gene_id "MSTRG.143579"; transcript_id "MSTRG.143579.14"; exon_number "38";
chr4	StringTie	exon	168318622	168319567	1000	-	.	gene_id "MSTRG.143579"; transcript_id "MSTRG.143579.14"; exon_number "39";
chr4	StringTie	transcript	168216183	168318862	1000	-	.	gene_id "MSTRG.143579"; transcript_id "MSTRG.143579.15";
chr4	StringTie	exon	168216183	168217032	1000	-	.	gene_id "MSTRG.143579"; transcript_id "MSTRG.143579.15"; exon_number "1";
chr4	StringTie	exon	168220655	168220717	1000	-	.	gene_id "MSTRG.143579"; transcript_id "MSTRG.143579.15"; exon_number "2";
chr4	StringTie	exon	168221730	168221881	1000	-	.	gene_id "MSTRG.143579"; transcript_id "MSTRG.143579.15"; exon_number "3";
chr4	StringTie	exon	168224243	168224385	1000	-	.	gene_id "MSTRG.143579"; transcript_id "MSTRG.143579.15"; exon_number "4";
chr4	StringTie	exon	168225529	168225676	1000	-	.	gene_id "MSTRG.143579"; transcript_id "MSTRG.143579.15"; exon_number "5";
chr4	StringTie	exon	168236252	168236373	1000	-	.	gene_id "MSTRG.143579"; transcript_id "MSTRG.143579.15"; exon_number "6";
chr4	StringTie	exon	168237286	168237427	1000	-	.	gene_id "MSTRG.143579"; transcript_id "MSTRG.143579.15"; exon_number "7";
chr4	StringTie	exon	168237691	168237795	1000	-	.	gene_id "MSTRG.143579"; transcript_id "MSTRG.143579.15"; exon_number "8";
chr4	StringTie	exon	168246418	168246618	1000	-	.	gene_id "MSTRG.143579"; transcript_id "MSTRG.143579.15"; exon_number "9";
chr4	StringTie	exon	168248188	168248292	1000	-	.	gene_id "MSTRG.143579"; transcript_id "MSTRG.143579.15"; exon_number "10";
chr4	StringTie	exon	168250954	168251106	1000	-	.	gene_id "MSTRG.143579"; transcript_id "MSTRG.143579.15"; exon_number "11";
chr4	StringTie	exon	168252509	168252656	1000	-	.	gene_id "MSTRG.143579"; transcript_id "MSTRG.143579.15"; exon_number "12";
chr4	StringTie	exon	168255711	168255869	1000	-	.	gene_id "MSTRG.143579"; transcript_id "MSTRG.143579.15"; exon_number "13";
chr4	StringTie	exon	168260865	168260989	1000	-	.	gene_id "MSTRG.143579"; transcript_id "MSTRG.143579.15"; exon_number "14";
chr4	StringTie	exon	168262000	168262128	1000	-	.	gene_id "MSTRG.143579"; transcript_id "MSTRG.143579.15"; exon_number "15";
chr4	StringTie	exon	168262683	168262787	1000	-	.	gene_id "MSTRG.143579"; transcript_id "MSTRG.143579.15"; exon_number "16";
chr4	StringTie	exon	168267582	168267691	1000	-	.	gene_id "MSTRG.143579"; transcript_id "MSTRG.143579.15"; exon_number "17";
chr4	StringTie	exon	168267841	168267983	1000	-	.	gene_id "MSTRG.143579"; transcript_id "MSTRG.143579.15"; exon_number "18";
chr4	StringTie	exon	168268854	168268969	1000	-	.	gene_id "MSTRG.143579"; transcript_id "MSTRG.143579.15"; exon_number "19";
chr4	StringTie	exon	168272043	168272138	1000	-	.	gene_id "MSTRG.143579"; transcript_id "MSTRG.143579.15"; exon_number "20";
chr4	StringTie	exon	168273279	168273398	1000	-	.	gene_id "MSTRG.143579"; transcript_id "MSTRG.143579.15"; exon_number "21";
chr4	StringTie	exon	168273934	168274083	1000	-	.	gene_id "MSTRG.143579"; transcript_id "MSTRG.143579.15"; exon_number "22";
chr4	StringTie	exon	168275345	168275503	1000	-	.	gene_id "MSTRG.143579"; transcript_id "MSTRG.143579.15"; exon_number "23";
chr4	StringTie	exon	168276015	168276181	1000	-	.	gene_id "MSTRG.143579"; transcript_id "MSTRG.143579.15"; exon_number "24";
chr4	StringTie	exon	168280335	168280590	1000	-	.	gene_id "MSTRG.143579"; transcript_id "MSTRG.143579.15"; exon_number "25";
chr4	StringTie	exon	168283446	168283606	1000	-	.	gene_id "MSTRG.143579"; transcript_id "MSTRG.143579.15"; exon_number "26";
chr4	StringTie	exon	168284820	168284935	1000	-	.	gene_id "MSTRG.143579"; transcript_id "MSTRG.143579.15"; exon_number "27";
chr4	StringTie	exon	168285393	168285498	1000	-	.	gene_id "MSTRG.143579"; transcript_id "MSTRG.143579.15"; exon_number "28";
chr4	StringTie	exon	168287048	168287203	1000	-	.	gene_id "MSTRG.143579"; transcript_id "MSTRG.143579.15"; exon_number "29";
chr4	StringTie	exon	168288174	168288315	1000	-	.	gene_id "MSTRG.143579"; transcript_id "MSTRG.143579.15"; exon_number "30";
chr4	StringTie	exon	168291748	168291906	1000	-	.	gene_id "MSTRG.143579"; transcript_id "MSTRG.143579.15"; exon_number "31";
chr4	StringTie	exon	168293787	168293945	1000	-	.	gene_id "MSTRG.143579"; transcript_id "MSTRG.143579.15"; exon_number "32";
chr4	StringTie	exon	168302300	168302416	1000	-	.	gene_id "MSTRG.143579"; transcript_id "MSTRG.143579.15"; exon_number "33";
chr4	StringTie	exon	168306379	168306720	1000	-	.	gene_id "MSTRG.143579"; transcript_id "MSTRG.143579.15"; exon_number "34";
chr4	StringTie	exon	168308006	168308195	1000	-	.	gene_id "MSTRG.143579"; transcript_id "MSTRG.143579.15"; exon_number "35";
chr4	StringTie	exon	168311256	168311365	1000	-	.	gene_id "MSTRG.143579"; transcript_id "MSTRG.143579.15"; exon_number "36";
chr4	StringTie	exon	168318622	168318862	1000	-	.	gene_id "MSTRG.143579"; transcript_id "MSTRG.143579.15"; exon_number "37";
chr4	StringTie	transcript	168216185	168318782	1000	-	.	gene_id "MSTRG.143579"; transcript_id "MSTRG.143579.16";
chr4	StringTie	exon	168216185	168217032	1000	-	.	gene_id "MSTRG.143579"; transcript_id "MSTRG.143579.16"; exon_number "1";
chr4	StringTie	exon	168217621	168217680	1000	-	.	gene_id "MSTRG.143579"; transcript_id "MSTRG.143579.16"; exon_number "2";
chr4	StringTie	exon	168220655	168220717	1000	-	.	gene_id "MSTRG.143579"; transcript_id "MSTRG.143579.16"; exon_number "3";
chr4	StringTie	exon	168221730	168221881	1000	-	.	gene_id "MSTRG.143579"; transcript_id "MSTRG.143579.16"; exon_number "4";
chr4	StringTie	exon	168224243	168224385	1000	-	.	gene_id "MSTRG.143579"; transcript_id "MSTRG.143579.16"; exon_number "5";
chr4	StringTie	exon	168225529	168225676	1000	-	.	gene_id "MSTRG.143579"; transcript_id "MSTRG.143579.16"; exon_number "6";
chr4	StringTie	exon	168236252	168236373	1000	-	.	gene_id "MSTRG.143579"; transcript_id "MSTRG.143579.16"; exon_number "7";
chr4	StringTie	exon	168237286	168237427	1000	-	.	gene_id "MSTRG.143579"; transcript_id "MSTRG.143579.16"; exon_number "8";
chr4	StringTie	exon	168237691	168237795	1000	-	.	gene_id "MSTRG.143579"; transcript_id "MSTRG.143579.16"; exon_number "9";
chr4	StringTie	exon	168246418	168246618	1000	-	.	gene_id "MSTRG.143579"; transcript_id "MSTRG.143579.16"; exon_number "10";
chr4	StringTie	exon	168248188	168248292	1000	-	.	gene_id "MSTRG.143579"; transcript_id "MSTRG.143579.16"; exon_number "11";
chr4	StringTie	exon	168250954	168251106	1000	-	.	gene_id "MSTRG.143579"; transcript_id "MSTRG.143579.16"; exon_number "12";
chr4	StringTie	exon	168252509	168252656	1000	-	.	gene_id "MSTRG.143579"; transcript_id "MSTRG.143579.16"; exon_number "13";
chr4	StringTie	exon	168255711	168255869	1000	-	.	gene_id "MSTRG.143579"; transcript_id "MSTRG.143579.16"; exon_number "14";
chr4	StringTie	exon	168256129	168256278	1000	-	.	gene_id "MSTRG.143579"; transcript_id "MSTRG.143579.16"; exon_number "15";
chr4	StringTie	exon	168260865	168260989	1000	-	.	gene_id "MSTRG.143579"; transcript_id "MSTRG.143579.16"; exon_number "16";
chr4	StringTie	exon	168262000	168262128	1000	-	.	gene_id "MSTRG.143579"; transcript_id "MSTRG.143579.16"; exon_number "17";
chr4	StringTie	exon	168262683	168262787	1000	-	.	gene_id "MSTRG.143579"; transcript_id "MSTRG.143579.16"; exon_number "18";
chr4	StringTie	exon	168267582	168267691	1000	-	.	gene_id "MSTRG.143579"; transcript_id "MSTRG.143579.16"; exon_number "19";
chr4	StringTie	exon	168267841	168267983	1000	-	.	gene_id "MSTRG.143579"; transcript_id "MSTRG.143579.16"; exon_number "20";
chr4	StringTie	exon	168268854	168268969	1000	-	.	gene_id "MSTRG.143579"; transcript_id "MSTRG.143579.16"; exon_number "21";
chr4	StringTie	exon	168272043	168272138	1000	-	.	gene_id "MSTRG.143579"; transcript_id "MSTRG.143579.16"; exon_number "22";
chr4	StringTie	exon	168273279	168273398	1000	-	.	gene_id "MSTRG.143579"; transcript_id "MSTRG.143579.16"; exon_number "23";
chr4	StringTie	exon	168273934	168274083	1000	-	.	gene_id "MSTRG.143579"; transcript_id "MSTRG.143579.16"; exon_number "24";
chr4	StringTie	exon	168275345	168275503	1000	-	.	gene_id "MSTRG.143579"; transcript_id "MSTRG.143579.16"; exon_number "25";
chr4	StringTie	exon	168276015	168276181	1000	-	.	gene_id "MSTRG.143579"; transcript_id "MSTRG.143579.16"; exon_number "26";
chr4	StringTie	exon	168280335	168280590	1000	-	.	gene_id "MSTRG.143579"; transcript_id "MSTRG.143579.16"; exon_number "27";
chr4	StringTie	exon	168283446	168283606	1000	-	.	gene_id "MSTRG.143579"; transcript_id "MSTRG.143579.16"; exon_number "28";
chr4	StringTie	exon	168284820	168284935	1000	-	.	gene_id "MSTRG.143579"; transcript_id "MSTRG.143579.16"; exon_number "29";
chr4	StringTie	exon	168285393	168285498	1000	-	.	gene_id "MSTRG.143579"; transcript_id "MSTRG.143579.16"; exon_number "30";
chr4	StringTie	exon	168287048	168287203	1000	-	.	gene_id "MSTRG.143579"; transcript_id "MSTRG.143579.16"; exon_number "31";
chr4	StringTie	exon	168288174	168288315	1000	-	.	gene_id "MSTRG.143579"; transcript_id "MSTRG.143579.16"; exon_number "32";
chr4	StringTie	exon	168291748	168291906	1000	-	.	gene_id "MSTRG.143579"; transcript_id "MSTRG.143579.16"; exon_number "33";
chr4	StringTie	exon	168293787	168293945	1000	-	.	gene_id "MSTRG.143579"; transcript_id "MSTRG.143579.16"; exon_number "34";
chr4	StringTie	exon	168302300	168302416	1000	-	.	gene_id "MSTRG.143579"; transcript_id "MSTRG.143579.16"; exon_number "35";
chr4	StringTie	exon	168306379	168306720	1000	-	.	gene_id "MSTRG.143579"; transcript_id "MSTRG.143579.16"; exon_number "36";
chr4	StringTie	exon	168308006	168308195	1000	-	.	gene_id "MSTRG.143579"; transcript_id "MSTRG.143579.16"; exon_number "37";
chr4	StringTie	exon	168310998	168311067	1000	-	.	gene_id "MSTRG.143579"; transcript_id "MSTRG.143579.16"; exon_number "38";
chr4	StringTie	exon	168311256	168311365	1000	-	.	gene_id "MSTRG.143579"; transcript_id "MSTRG.143579.16"; exon_number "39";
chr4	StringTie	exon	168318174	168318252	1000	-	.	gene_id "MSTRG.143579"; transcript_id "MSTRG.143579.16"; exon_number "40";
chr4	StringTie	exon	168318622	168318782	1000	-	.	gene_id "MSTRG.143579"; transcript_id "MSTRG.143579.16"; exon_number "41";
chr4	StringTie	transcript	168216187	168318950	1000	-	.	gene_id "MSTRG.143579"; transcript_id "MSTRG.143579.17";
chr4	StringTie	exon	168216187	168217032	1000	-	.	gene_id "MSTRG.143579"; transcript_id "MSTRG.143579.17"; exon_number "1";
chr4	StringTie	exon	168220655	168220717	1000	-	.	gene_id "MSTRG.143579"; transcript_id "MSTRG.143579.17"; exon_number "2";
chr4	StringTie	exon	168221730	168221881	1000	-	.	gene_id "MSTRG.143579"; transcript_id "MSTRG.143579.17"; exon_number "3";
chr4	StringTie	exon	168224243	168224385	1000	-	.	gene_id "MSTRG.143579"; transcript_id "MSTRG.143579.17"; exon_number "4";
chr4	StringTie	exon	168225529	168225676	1000	-	.	gene_id "MSTRG.143579"; transcript_id "MSTRG.143579.17"; exon_number "5";
chr4	StringTie	exon	168236252	168236373	1000	-	.	gene_id "MSTRG.143579"; transcript_id "MSTRG.143579.17"; exon_number "6";
chr4	StringTie	exon	168237286	168237427	1000	-	.	gene_id "MSTRG.143579"; transcript_id "MSTRG.143579.17"; exon_number "7";
chr4	StringTie	exon	168237691	168237795	1000	-	.	gene_id "MSTRG.143579"; transcript_id "MSTRG.143579.17"; exon_number "8";
chr4	StringTie	exon	168246418	168246618	1000	-	.	gene_id "MSTRG.143579"; transcript_id "MSTRG.143579.17"; exon_number "9";
chr4	StringTie	exon	168248188	168248292	1000	-	.	gene_id "MSTRG.143579"; transcript_id "MSTRG.143579.17"; exon_number "10";
chr4	StringTie	exon	168250954	168251106	1000	-	.	gene_id "MSTRG.143579"; transcript_id "MSTRG.143579.17"; exon_number "11";
chr4	StringTie	exon	168252509	168252656	1000	-	.	gene_id "MSTRG.143579"; transcript_id "MSTRG.143579.17"; exon_number "12";
chr4	StringTie	exon	168255711	168255869	1000	-	.	gene_id "MSTRG.143579"; transcript_id "MSTRG.143579.17"; exon_number "13";
chr4	StringTie	exon	168260865	168260989	1000	-	.	gene_id "MSTRG.143579"; transcript_id "MSTRG.143579.17"; exon_number "14";
chr4	StringTie	exon	168262000	168262128	1000	-	.	gene_id "MSTRG.143579"; transcript_id "MSTRG.143579.17"; exon_number "15";
chr4	StringTie	exon	168262683	168262787	1000	-	.	gene_id "MSTRG.143579"; transcript_id "MSTRG.143579.17"; exon_number "16";
chr4	StringTie	exon	168267582	168267691	1000	-	.	gene_id "MSTRG.143579"; transcript_id "MSTRG.143579.17"; exon_number "17";
chr4	StringTie	exon	168267841	168267983	1000	-	.	gene_id "MSTRG.143579"; transcript_id "MSTRG.143579.17"; exon_number "18";
chr4	StringTie	exon	168268854	168268969	1000	-	.	gene_id "MSTRG.143579"; transcript_id "MSTRG.143579.17"; exon_number "19";
chr4	StringTie	exon	168272043	168272138	1000	-	.	gene_id "MSTRG.143579"; transcript_id "MSTRG.143579.17"; exon_number "20";
chr4	StringTie	exon	168273279	168273398	1000	-	.	gene_id "MSTRG.143579"; transcript_id "MSTRG.143579.17"; exon_number "21";
chr4	StringTie	exon	168273934	168274083	1000	-	.	gene_id "MSTRG.143579"; transcript_id "MSTRG.143579.17"; exon_number "22";
chr4	StringTie	exon	168275345	168275503	1000	-	.	gene_id "MSTRG.143579"; transcript_id "MSTRG.143579.17"; exon_number "23";
chr4	StringTie	exon	168276015	168276181	1000	-	.	gene_id "MSTRG.143579"; transcript_id "MSTRG.143579.17"; exon_number "24";
chr4	StringTie	exon	168280335	168280590	1000	-	.	gene_id "MSTRG.143579"; transcript_id "MSTRG.143579.17"; exon_number "25";
chr4	StringTie	exon	168283446	168283606	1000	-	.	gene_id "MSTRG.143579"; transcript_id "MSTRG.143579.17"; exon_number "26";
chr4	StringTie	exon	168284820	168284935	1000	-	.	gene_id "MSTRG.143579"; transcript_id "MSTRG.143579.17"; exon_number "27";
chr4	StringTie	exon	168285393	168285498	1000	-	.	gene_id "MSTRG.143579"; transcript_id "MSTRG.143579.17"; exon_number "28";
chr4	StringTie	exon	168287048	168287203	1000	-	.	gene_id "MSTRG.143579"; transcript_id "MSTRG.143579.17"; exon_number "29";
chr4	StringTie	exon	168288174	168288315	1000	-	.	gene_id "MSTRG.143579"; transcript_id "MSTRG.143579.17"; exon_number "30";
chr4	StringTie	exon	168291748	168291906	1000	-	.	gene_id "MSTRG.143579"; transcript_id "MSTRG.143579.17"; exon_number "31";
chr4	StringTie	exon	168293787	168293945	1000	-	.	gene_id "MSTRG.143579"; transcript_id "MSTRG.143579.17"; exon_number "32";
chr4	StringTie	exon	168302300	168302416	1000	-	.	gene_id "MSTRG.143579"; transcript_id "MSTRG.143579.17"; exon_number "33";
chr4	StringTie	exon	168306379	168306720	1000	-	.	gene_id "MSTRG.143579"; transcript_id "MSTRG.143579.17"; exon_number "34";
chr4	StringTie	exon	168308006	168308195	1000	-	.	gene_id "MSTRG.143579"; transcript_id "MSTRG.143579.17"; exon_number "35";
chr4	StringTie	exon	168310998	168311067	1000	-	.	gene_id "MSTRG.143579"; transcript_id "MSTRG.143579.17"; exon_number "36";
chr4	StringTie	exon	168311256	168311365	1000	-	.	gene_id "MSTRG.143579"; transcript_id "MSTRG.143579.17"; exon_number "37";
chr4	StringTie	exon	168318174	168318249	1000	-	.	gene_id "MSTRG.143579"; transcript_id "MSTRG.143579.17"; exon_number "38";
chr4	StringTie	exon	168318622	168318950	1000	-	.	gene_id "MSTRG.143579"; transcript_id "MSTRG.143579.17"; exon_number "39";
chr4	StringTie	transcript	168216193	168318804	1000	-	.	gene_id "MSTRG.143579"; transcript_id "MSTRG.143579.18";
chr4	StringTie	exon	168216193	168217032	1000	-	.	gene_id "MSTRG.143579"; transcript_id "MSTRG.143579.18"; exon_number "1";
chr4	StringTie	exon	168220655	168220717	1000	-	.	gene_id "MSTRG.143579"; transcript_id "MSTRG.143579.18"; exon_number "2";
chr4	StringTie	exon	168221730	168221881	1000	-	.	gene_id "MSTRG.143579"; transcript_id "MSTRG.143579.18"; exon_number "3";
chr4	StringTie	exon	168224243	168224385	1000	-	.	gene_id "MSTRG.143579"; transcript_id "MSTRG.143579.18"; exon_number "4";
chr4	StringTie	exon	168225529	168225676	1000	-	.	gene_id "MSTRG.143579"; transcript_id "MSTRG.143579.18"; exon_number "5";
chr4	StringTie	exon	168236252	168236373	1000	-	.	gene_id "MSTRG.143579"; transcript_id "MSTRG.143579.18"; exon_number "6";
chr4	StringTie	exon	168237286	168237427	1000	-	.	gene_id "MSTRG.143579"; transcript_id "MSTRG.143579.18"; exon_number "7";
chr4	StringTie	exon	168237691	168237795	1000	-	.	gene_id "MSTRG.143579"; transcript_id "MSTRG.143579.18"; exon_number "8";
chr4	StringTie	exon	168246418	168246618	1000	-	.	gene_id "MSTRG.143579"; transcript_id "MSTRG.143579.18"; exon_number "9";
chr4	StringTie	exon	168248188	168248292	1000	-	.	gene_id "MSTRG.143579"; transcript_id "MSTRG.143579.18"; exon_number "10";
chr4	StringTie	exon	168250954	168251106	1000	-	.	gene_id "MSTRG.143579"; transcript_id "MSTRG.143579.18"; exon_number "11";
chr4	StringTie	exon	168252509	168252656	1000	-	.	gene_id "MSTRG.143579"; transcript_id "MSTRG.143579.18"; exon_number "12";
chr4	StringTie	exon	168255711	168255869	1000	-	.	gene_id "MSTRG.143579"; transcript_id "MSTRG.143579.18"; exon_number "13";
chr4	StringTie	exon	168260865	168260989	1000	-	.	gene_id "MSTRG.143579"; transcript_id "MSTRG.143579.18"; exon_number "14";
chr4	StringTie	exon	168262000	168262128	1000	-	.	gene_id "MSTRG.143579"; transcript_id "MSTRG.143579.18"; exon_number "15";
chr4	StringTie	exon	168262683	168262787	1000	-	.	gene_id "MSTRG.143579"; transcript_id "MSTRG.143579.18"; exon_number "16";
chr4	StringTie	exon	168267578	168267691	1000	-	.	gene_id "MSTRG.143579"; transcript_id "MSTRG.143579.18"; exon_number "17";
chr4	StringTie	exon	168267841	168267983	1000	-	.	gene_id "MSTRG.143579"; transcript_id "MSTRG.143579.18"; exon_number "18";
chr4	StringTie	exon	168268854	168268969	1000	-	.	gene_id "MSTRG.143579"; transcript_id "MSTRG.143579.18"; exon_number "19";
chr4	StringTie	exon	168272043	168272138	1000	-	.	gene_id "MSTRG.143579"; transcript_id "MSTRG.143579.18"; exon_number "20";
chr4	StringTie	exon	168273279	168273398	1000	-	.	gene_id "MSTRG.143579"; transcript_id "MSTRG.143579.18"; exon_number "21";
chr4	StringTie	exon	168273934	168274083	1000	-	.	gene_id "MSTRG.143579"; transcript_id "MSTRG.143579.18"; exon_number "22";
chr4	StringTie	exon	168275345	168275503	1000	-	.	gene_id "MSTRG.143579"; transcript_id "MSTRG.143579.18"; exon_number "23";
chr4	StringTie	exon	168276015	168276181	1000	-	.	gene_id "MSTRG.143579"; transcript_id "MSTRG.143579.18"; exon_number "24";
chr4	StringTie	exon	168280335	168280590	1000	-	.	gene_id "MSTRG.143579"; transcript_id "MSTRG.143579.18"; exon_number "25";
chr4	StringTie	exon	168283446	168283606	1000	-	.	gene_id "MSTRG.143579"; transcript_id "MSTRG.143579.18"; exon_number "26";
chr4	StringTie	exon	168284820	168284935	1000	-	.	gene_id "MSTRG.143579"; transcript_id "MSTRG.143579.18"; exon_number "27";
chr4	StringTie	exon	168285393	168285498	1000	-	.	gene_id "MSTRG.143579"; transcript_id "MSTRG.143579.18"; exon_number "28";
chr4	StringTie	exon	168287048	168287203	1000	-	.	gene_id "MSTRG.143579"; transcript_id "MSTRG.143579.18"; exon_number "29";
chr4	StringTie	exon	168288174	168288315	1000	-	.	gene_id "MSTRG.143579"; transcript_id "MSTRG.143579.18"; exon_number "30";
chr4	StringTie	exon	168291748	168291906	1000	-	.	gene_id "MSTRG.143579"; transcript_id "MSTRG.143579.18"; exon_number "31";
chr4	StringTie	exon	168293787	168293945	1000	-	.	gene_id "MSTRG.143579"; transcript_id "MSTRG.143579.18"; exon_number "32";
chr4	StringTie	exon	168302300	168302416	1000	-	.	gene_id "MSTRG.143579"; transcript_id "MSTRG.143579.18"; exon_number "33";
chr4	StringTie	exon	168306379	168306720	1000	-	.	gene_id "MSTRG.143579"; transcript_id "MSTRG.143579.18"; exon_number "34";
chr4	StringTie	exon	168308006	168308195	1000	-	.	gene_id "MSTRG.143579"; transcript_id "MSTRG.143579.18"; exon_number "35";
chr4	StringTie	exon	168310998	168311067	1000	-	.	gene_id "MSTRG.143579"; transcript_id "MSTRG.143579.18"; exon_number "36";
chr4	StringTie	exon	168311256	168311365	1000	-	.	gene_id "MSTRG.143579"; transcript_id "MSTRG.143579.18"; exon_number "37";
chr4	StringTie	exon	168318736	168318804	1000	-	.	gene_id "MSTRG.143579"; transcript_id "MSTRG.143579.18"; exon_number "38";
chr4	StringTie	transcript	168216193	168319426	1000	-	.	gene_id "MSTRG.143579"; transcript_id "MSTRG.143579.19";
chr4	StringTie	exon	168216193	168217032	1000	-	.	gene_id "MSTRG.143579"; transcript_id "MSTRG.143579.19"; exon_number "1";
chr4	StringTie	exon	168217621	168217680	1000	-	.	gene_id "MSTRG.143579"; transcript_id "MSTRG.143579.19"; exon_number "2";
chr4	StringTie	exon	168220655	168220717	1000	-	.	gene_id "MSTRG.143579"; transcript_id "MSTRG.143579.19"; exon_number "3";
chr4	StringTie	exon	168221730	168221881	1000	-	.	gene_id "MSTRG.143579"; transcript_id "MSTRG.143579.19"; exon_number "4";
chr4	StringTie	exon	168224243	168224385	1000	-	.	gene_id "MSTRG.143579"; transcript_id "MSTRG.143579.19"; exon_number "5";
chr4	StringTie	exon	168225529	168225676	1000	-	.	gene_id "MSTRG.143579"; transcript_id "MSTRG.143579.19"; exon_number "6";
chr4	StringTie	exon	168236252	168236373	1000	-	.	gene_id "MSTRG.143579"; transcript_id "MSTRG.143579.19"; exon_number "7";
chr4	StringTie	exon	168237286	168237427	1000	-	.	gene_id "MSTRG.143579"; transcript_id "MSTRG.143579.19"; exon_number "8";
chr4	StringTie	exon	168237691	168237795	1000	-	.	gene_id "MSTRG.143579"; transcript_id "MSTRG.143579.19"; exon_number "9";
chr4	StringTie	exon	168246418	168246618	1000	-	.	gene_id "MSTRG.143579"; transcript_id "MSTRG.143579.19"; exon_number "10";
chr4	StringTie	exon	168248188	168248292	1000	-	.	gene_id "MSTRG.143579"; transcript_id "MSTRG.143579.19"; exon_number "11";
chr4	StringTie	exon	168250954	168251106	1000	-	.	gene_id "MSTRG.143579"; transcript_id "MSTRG.143579.19"; exon_number "12";
chr4	StringTie	exon	168252509	168252656	1000	-	.	gene_id "MSTRG.143579"; transcript_id "MSTRG.143579.19"; exon_number "13";
chr4	StringTie	exon	168255711	168255869	1000	-	.	gene_id "MSTRG.143579"; transcript_id "MSTRG.143579.19"; exon_number "14";
chr4	StringTie	exon	168260865	168260989	1000	-	.	gene_id "MSTRG.143579"; transcript_id "MSTRG.143579.19"; exon_number "15";
chr4	StringTie	exon	168262000	168262128	1000	-	.	gene_id "MSTRG.143579"; transcript_id "MSTRG.143579.19"; exon_number "16";
chr4	StringTie	exon	168262683	168262787	1000	-	.	gene_id "MSTRG.143579"; transcript_id "MSTRG.143579.19"; exon_number "17";
chr4	StringTie	exon	168267578	168267691	1000	-	.	gene_id "MSTRG.143579"; transcript_id "MSTRG.143579.19"; exon_number "18";
chr4	StringTie	exon	168267841	168267983	1000	-	.	gene_id "MSTRG.143579"; transcript_id "MSTRG.143579.19"; exon_number "19";
chr4	StringTie	exon	168268854	168268969	1000	-	.	gene_id "MSTRG.143579"; transcript_id "MSTRG.143579.19"; exon_number "20";
chr4	StringTie	exon	168272043	168272138	1000	-	.	gene_id "MSTRG.143579"; transcript_id "MSTRG.143579.19"; exon_number "21";
chr4	StringTie	exon	168273279	168273398	1000	-	.	gene_id "MSTRG.143579"; transcript_id "MSTRG.143579.19"; exon_number "22";
chr4	StringTie	exon	168273934	168274083	1000	-	.	gene_id "MSTRG.143579"; transcript_id "MSTRG.143579.19"; exon_number "23";
chr4	StringTie	exon	168275345	168275503	1000	-	.	gene_id "MSTRG.143579"; transcript_id "MSTRG.143579.19"; exon_number "24";
chr4	StringTie	exon	168276015	168276181	1000	-	.	gene_id "MSTRG.143579"; transcript_id "MSTRG.143579.19"; exon_number "25";
chr4	StringTie	exon	168280335	168280590	1000	-	.	gene_id "MSTRG.143579"; transcript_id "MSTRG.143579.19"; exon_number "26";
chr4	StringTie	exon	168283446	168283606	1000	-	.	gene_id "MSTRG.143579"; transcript_id "MSTRG.143579.19"; exon_number "27";
chr4	StringTie	exon	168284820	168284935	1000	-	.	gene_id "MSTRG.143579"; transcript_id "MSTRG.143579.19"; exon_number "28";
chr4	StringTie	exon	168285393	168285498	1000	-	.	gene_id "MSTRG.143579"; transcript_id "MSTRG.143579.19"; exon_number "29";
chr4	StringTie	exon	168287048	168287203	1000	-	.	gene_id "MSTRG.143579"; transcript_id "MSTRG.143579.19"; exon_number "30";
chr4	StringTie	exon	168288174	168288315	1000	-	.	gene_id "MSTRG.143579"; transcript_id "MSTRG.143579.19"; exon_number "31";
chr4	StringTie	exon	168291748	168291906	1000	-	.	gene_id "MSTRG.143579"; transcript_id "MSTRG.143579.19"; exon_number "32";
chr4	StringTie	exon	168293787	168293945	1000	-	.	gene_id "MSTRG.143579"; transcript_id "MSTRG.143579.19"; exon_number "33";
chr4	StringTie	exon	168302300	168302416	1000	-	.	gene_id "MSTRG.143579"; transcript_id "MSTRG.143579.19"; exon_number "34";
chr4	StringTie	exon	168306379	168306720	1000	-	.	gene_id "MSTRG.143579"; transcript_id "MSTRG.143579.19"; exon_number "35";
chr4	StringTie	exon	168308006	168308195	1000	-	.	gene_id "MSTRG.143579"; transcript_id "MSTRG.143579.19"; exon_number "36";
chr4	StringTie	exon	168310998	168311067	1000	-	.	gene_id "MSTRG.143579"; transcript_id "MSTRG.143579.19"; exon_number "37";
chr4	StringTie	exon	168311256	168311365	1000	-	.	gene_id "MSTRG.143579"; transcript_id "MSTRG.143579.19"; exon_number "38";
chr4	StringTie	exon	168318622	168319426	1000	-	.	gene_id "MSTRG.143579"; transcript_id "MSTRG.143579.19"; exon_number "39";
chr4	StringTie	transcript	168169091	168199136	1000	-	.	gene_id "MSTRG.143579"; transcript_id "MSTRG.143579.2";
chr4	StringTie	exon	168169091	168170590	1000	-	.	gene_id "MSTRG.143579"; transcript_id "MSTRG.143579.2"; exon_number "1";
chr4	StringTie	exon	168172134	168172278	1000	-	.	gene_id "MSTRG.143579"; transcript_id "MSTRG.143579.2"; exon_number "2";
chr4	StringTie	exon	168194397	168194496	1000	-	.	gene_id "MSTRG.143579"; transcript_id "MSTRG.143579.2"; exon_number "3";
chr4	StringTie	exon	168199008	168199136	1000	-	.	gene_id "MSTRG.143579"; transcript_id "MSTRG.143579.2"; exon_number "4";
chr4	StringTie	transcript	168216201	168338832	1000	-	.	gene_id "MSTRG.143579"; transcript_id "MSTRG.143579.20";
chr4	StringTie	exon	168216201	168217032	1000	-	.	gene_id "MSTRG.143579"; transcript_id "MSTRG.143579.20"; exon_number "1";
chr4	StringTie	exon	168220655	168220717	1000	-	.	gene_id "MSTRG.143579"; transcript_id "MSTRG.143579.20"; exon_number "2";
chr4	StringTie	exon	168221730	168221881	1000	-	.	gene_id "MSTRG.143579"; transcript_id "MSTRG.143579.20"; exon_number "3";
chr4	StringTie	exon	168224243	168224385	1000	-	.	gene_id "MSTRG.143579"; transcript_id "MSTRG.143579.20"; exon_number "4";
chr4	StringTie	exon	168225529	168225676	1000	-	.	gene_id "MSTRG.143579"; transcript_id "MSTRG.143579.20"; exon_number "5";
chr4	StringTie	exon	168236252	168236373	1000	-	.	gene_id "MSTRG.143579"; transcript_id "MSTRG.143579.20"; exon_number "6";
chr4	StringTie	exon	168237286	168237427	1000	-	.	gene_id "MSTRG.143579"; transcript_id "MSTRG.143579.20"; exon_number "7";
chr4	StringTie	exon	168237691	168237795	1000	-	.	gene_id "MSTRG.143579"; transcript_id "MSTRG.143579.20"; exon_number "8";
chr4	StringTie	exon	168246418	168246618	1000	-	.	gene_id "MSTRG.143579"; transcript_id "MSTRG.143579.20"; exon_number "9";
chr4	StringTie	exon	168248188	168248292	1000	-	.	gene_id "MSTRG.143579"; transcript_id "MSTRG.143579.20"; exon_number "10";
chr4	StringTie	exon	168250954	168251106	1000	-	.	gene_id "MSTRG.143579"; transcript_id "MSTRG.143579.20"; exon_number "11";
chr4	StringTie	exon	168252509	168252656	1000	-	.	gene_id "MSTRG.143579"; transcript_id "MSTRG.143579.20"; exon_number "12";
chr4	StringTie	exon	168255711	168255869	1000	-	.	gene_id "MSTRG.143579"; transcript_id "MSTRG.143579.20"; exon_number "13";
chr4	StringTie	exon	168260865	168260989	1000	-	.	gene_id "MSTRG.143579"; transcript_id "MSTRG.143579.20"; exon_number "14";
chr4	StringTie	exon	168262000	168262128	1000	-	.	gene_id "MSTRG.143579"; transcript_id "MSTRG.143579.20"; exon_number "15";
chr4	StringTie	exon	168262683	168262787	1000	-	.	gene_id "MSTRG.143579"; transcript_id "MSTRG.143579.20"; exon_number "16";
chr4	StringTie	exon	168267582	168267691	1000	-	.	gene_id "MSTRG.143579"; transcript_id "MSTRG.143579.20"; exon_number "17";
chr4	StringTie	exon	168267841	168267983	1000	-	.	gene_id "MSTRG.143579"; transcript_id "MSTRG.143579.20"; exon_number "18";
chr4	StringTie	exon	168268854	168268969	1000	-	.	gene_id "MSTRG.143579"; transcript_id "MSTRG.143579.20"; exon_number "19";
chr4	StringTie	exon	168272043	168272138	1000	-	.	gene_id "MSTRG.143579"; transcript_id "MSTRG.143579.20"; exon_number "20";
chr4	StringTie	exon	168273279	168273398	1000	-	.	gene_id "MSTRG.143579"; transcript_id "MSTRG.143579.20"; exon_number "21";
chr4	StringTie	exon	168273934	168274083	1000	-	.	gene_id "MSTRG.143579"; transcript_id "MSTRG.143579.20"; exon_number "22";
chr4	StringTie	exon	168275345	168275503	1000	-	.	gene_id "MSTRG.143579"; transcript_id "MSTRG.143579.20"; exon_number "23";
chr4	StringTie	exon	168276015	168276181	1000	-	.	gene_id "MSTRG.143579"; transcript_id "MSTRG.143579.20"; exon_number "24";
chr4	StringTie	exon	168280335	168280590	1000	-	.	gene_id "MSTRG.143579"; transcript_id "MSTRG.143579.20"; exon_number "25";
chr4	StringTie	exon	168283446	168283606	1000	-	.	gene_id "MSTRG.143579"; transcript_id "MSTRG.143579.20"; exon_number "26";
chr4	StringTie	exon	168284820	168284935	1000	-	.	gene_id "MSTRG.143579"; transcript_id "MSTRG.143579.20"; exon_number "27";
chr4	StringTie	exon	168285393	168285498	1000	-	.	gene_id "MSTRG.143579"; transcript_id "MSTRG.143579.20"; exon_number "28";
chr4	StringTie	exon	168287048	168287203	1000	-	.	gene_id "MSTRG.143579"; transcript_id "MSTRG.143579.20"; exon_number "29";
chr4	StringTie	exon	168288174	168288315	1000	-	.	gene_id "MSTRG.143579"; transcript_id "MSTRG.143579.20"; exon_number "30";
chr4	StringTie	exon	168291748	168291906	1000	-	.	gene_id "MSTRG.143579"; transcript_id "MSTRG.143579.20"; exon_number "31";
chr4	StringTie	exon	168293787	168293945	1000	-	.	gene_id "MSTRG.143579"; transcript_id "MSTRG.143579.20"; exon_number "32";
chr4	StringTie	exon	168302300	168302416	1000	-	.	gene_id "MSTRG.143579"; transcript_id "MSTRG.143579.20"; exon_number "33";
chr4	StringTie	exon	168306379	168306720	1000	-	.	gene_id "MSTRG.143579"; transcript_id "MSTRG.143579.20"; exon_number "34";
chr4	StringTie	exon	168308006	168308195	1000	-	.	gene_id "MSTRG.143579"; transcript_id "MSTRG.143579.20"; exon_number "35";
chr4	StringTie	exon	168310998	168311067	1000	-	.	gene_id "MSTRG.143579"; transcript_id "MSTRG.143579.20"; exon_number "36";
chr4	StringTie	exon	168311256	168311365	1000	-	.	gene_id "MSTRG.143579"; transcript_id "MSTRG.143579.20"; exon_number "37";
chr4	StringTie	exon	168324839	168324984	1000	-	.	gene_id "MSTRG.143579"; transcript_id "MSTRG.143579.20"; exon_number "38";
chr4	StringTie	exon	168325770	168326009	1000	-	.	gene_id "MSTRG.143579"; transcript_id "MSTRG.143579.20"; exon_number "39";
chr4	StringTie	exon	168337142	168338832	1000	-	.	gene_id "MSTRG.143579"; transcript_id "MSTRG.143579.20"; exon_number "40";
chr4	StringTie	transcript	168216203	168338909	1000	-	.	gene_id "MSTRG.143579"; transcript_id "MSTRG.143579.21";
chr4	StringTie	exon	168216203	168217032	1000	-	.	gene_id "MSTRG.143579"; transcript_id "MSTRG.143579.21"; exon_number "1";
chr4	StringTie	exon	168220655	168220717	1000	-	.	gene_id "MSTRG.143579"; transcript_id "MSTRG.143579.21"; exon_number "2";
chr4	StringTie	exon	168221730	168221881	1000	-	.	gene_id "MSTRG.143579"; transcript_id "MSTRG.143579.21"; exon_number "3";
chr4	StringTie	exon	168224243	168224385	1000	-	.	gene_id "MSTRG.143579"; transcript_id "MSTRG.143579.21"; exon_number "4";
chr4	StringTie	exon	168225529	168225676	1000	-	.	gene_id "MSTRG.143579"; transcript_id "MSTRG.143579.21"; exon_number "5";
chr4	StringTie	exon	168236252	168236373	1000	-	.	gene_id "MSTRG.143579"; transcript_id "MSTRG.143579.21"; exon_number "6";
chr4	StringTie	exon	168237286	168237427	1000	-	.	gene_id "MSTRG.143579"; transcript_id "MSTRG.143579.21"; exon_number "7";
chr4	StringTie	exon	168237691	168237795	1000	-	.	gene_id "MSTRG.143579"; transcript_id "MSTRG.143579.21"; exon_number "8";
chr4	StringTie	exon	168246418	168246618	1000	-	.	gene_id "MSTRG.143579"; transcript_id "MSTRG.143579.21"; exon_number "9";
chr4	StringTie	exon	168248188	168248292	1000	-	.	gene_id "MSTRG.143579"; transcript_id "MSTRG.143579.21"; exon_number "10";
chr4	StringTie	exon	168250954	168251106	1000	-	.	gene_id "MSTRG.143579"; transcript_id "MSTRG.143579.21"; exon_number "11";
chr4	StringTie	exon	168252509	168252656	1000	-	.	gene_id "MSTRG.143579"; transcript_id "MSTRG.143579.21"; exon_number "12";
chr4	StringTie	exon	168255711	168255869	1000	-	.	gene_id "MSTRG.143579"; transcript_id "MSTRG.143579.21"; exon_number "13";
chr4	StringTie	exon	168260865	168260989	1000	-	.	gene_id "MSTRG.143579"; transcript_id "MSTRG.143579.21"; exon_number "14";
chr4	StringTie	exon	168262000	168262128	1000	-	.	gene_id "MSTRG.143579"; transcript_id "MSTRG.143579.21"; exon_number "15";
chr4	StringTie	exon	168262683	168262787	1000	-	.	gene_id "MSTRG.143579"; transcript_id "MSTRG.143579.21"; exon_number "16";
chr4	StringTie	exon	168267582	168267691	1000	-	.	gene_id "MSTRG.143579"; transcript_id "MSTRG.143579.21"; exon_number "17";
chr4	StringTie	exon	168267841	168267983	1000	-	.	gene_id "MSTRG.143579"; transcript_id "MSTRG.143579.21"; exon_number "18";
chr4	StringTie	exon	168268854	168268969	1000	-	.	gene_id "MSTRG.143579"; transcript_id "MSTRG.143579.21"; exon_number "19";
chr4	StringTie	exon	168272043	168272138	1000	-	.	gene_id "MSTRG.143579"; transcript_id "MSTRG.143579.21"; exon_number "20";
chr4	StringTie	exon	168273279	168273398	1000	-	.	gene_id "MSTRG.143579"; transcript_id "MSTRG.143579.21"; exon_number "21";
chr4	StringTie	exon	168273934	168274083	1000	-	.	gene_id "MSTRG.143579"; transcript_id "MSTRG.143579.21"; exon_number "22";
chr4	StringTie	exon	168275345	168275503	1000	-	.	gene_id "MSTRG.143579"; transcript_id "MSTRG.143579.21"; exon_number "23";
chr4	StringTie	exon	168276015	168276181	1000	-	.	gene_id "MSTRG.143579"; transcript_id "MSTRG.143579.21"; exon_number "24";
chr4	StringTie	exon	168280335	168280590	1000	-	.	gene_id "MSTRG.143579"; transcript_id "MSTRG.143579.21"; exon_number "25";
chr4	StringTie	exon	168283446	168283606	1000	-	.	gene_id "MSTRG.143579"; transcript_id "MSTRG.143579.21"; exon_number "26";
chr4	StringTie	exon	168284820	168284935	1000	-	.	gene_id "MSTRG.143579"; transcript_id "MSTRG.143579.21"; exon_number "27";
chr4	StringTie	exon	168285393	168285498	1000	-	.	gene_id "MSTRG.143579"; transcript_id "MSTRG.143579.21"; exon_number "28";
chr4	StringTie	exon	168287048	168287203	1000	-	.	gene_id "MSTRG.143579"; transcript_id "MSTRG.143579.21"; exon_number "29";
chr4	StringTie	exon	168288174	168288315	1000	-	.	gene_id "MSTRG.143579"; transcript_id "MSTRG.143579.21"; exon_number "30";
chr4	StringTie	exon	168291748	168291906	1000	-	.	gene_id "MSTRG.143579"; transcript_id "MSTRG.143579.21"; exon_number "31";
chr4	StringTie	exon	168293787	168293945	1000	-	.	gene_id "MSTRG.143579"; transcript_id "MSTRG.143579.21"; exon_number "32";
chr4	StringTie	exon	168302300	168302416	1000	-	.	gene_id "MSTRG.143579"; transcript_id "MSTRG.143579.21"; exon_number "33";
chr4	StringTie	exon	168306379	168306720	1000	-	.	gene_id "MSTRG.143579"; transcript_id "MSTRG.143579.21"; exon_number "34";
chr4	StringTie	exon	168308006	168308195	1000	-	.	gene_id "MSTRG.143579"; transcript_id "MSTRG.143579.21"; exon_number "35";
chr4	StringTie	exon	168310998	168311067	1000	-	.	gene_id "MSTRG.143579"; transcript_id "MSTRG.143579.21"; exon_number "36";
chr4	StringTie	exon	168311256	168311365	1000	-	.	gene_id "MSTRG.143579"; transcript_id "MSTRG.143579.21"; exon_number "37";
chr4	StringTie	exon	168324839	168324984	1000	-	.	gene_id "MSTRG.143579"; transcript_id "MSTRG.143579.21"; exon_number "38";
chr4	StringTie	exon	168325770	168326009	1000	-	.	gene_id "MSTRG.143579"; transcript_id "MSTRG.143579.21"; exon_number "39";
chr4	StringTie	exon	168338887	168338909	1000	-	.	gene_id "MSTRG.143579"; transcript_id "MSTRG.143579.21"; exon_number "40";
chr4	StringTie	transcript	168216205	168319261	1000	-	.	gene_id "MSTRG.143579"; transcript_id "MSTRG.143579.22";
chr4	StringTie	exon	168216205	168217032	1000	-	.	gene_id "MSTRG.143579"; transcript_id "MSTRG.143579.22"; exon_number "1";
chr4	StringTie	exon	168220655	168220717	1000	-	.	gene_id "MSTRG.143579"; transcript_id "MSTRG.143579.22"; exon_number "2";
chr4	StringTie	exon	168221730	168221881	1000	-	.	gene_id "MSTRG.143579"; transcript_id "MSTRG.143579.22"; exon_number "3";
chr4	StringTie	exon	168224243	168224385	1000	-	.	gene_id "MSTRG.143579"; transcript_id "MSTRG.143579.22"; exon_number "4";
chr4	StringTie	exon	168225529	168225676	1000	-	.	gene_id "MSTRG.143579"; transcript_id "MSTRG.143579.22"; exon_number "5";
chr4	StringTie	exon	168236252	168236373	1000	-	.	gene_id "MSTRG.143579"; transcript_id "MSTRG.143579.22"; exon_number "6";
chr4	StringTie	exon	168237286	168237427	1000	-	.	gene_id "MSTRG.143579"; transcript_id "MSTRG.143579.22"; exon_number "7";
chr4	StringTie	exon	168237691	168237795	1000	-	.	gene_id "MSTRG.143579"; transcript_id "MSTRG.143579.22"; exon_number "8";
chr4	StringTie	exon	168246418	168246618	1000	-	.	gene_id "MSTRG.143579"; transcript_id "MSTRG.143579.22"; exon_number "9";
chr4	StringTie	exon	168248188	168248292	1000	-	.	gene_id "MSTRG.143579"; transcript_id "MSTRG.143579.22"; exon_number "10";
chr4	StringTie	exon	168250954	168251106	1000	-	.	gene_id "MSTRG.143579"; transcript_id "MSTRG.143579.22"; exon_number "11";
chr4	StringTie	exon	168252509	168252656	1000	-	.	gene_id "MSTRG.143579"; transcript_id "MSTRG.143579.22"; exon_number "12";
chr4	StringTie	exon	168255711	168255869	1000	-	.	gene_id "MSTRG.143579"; transcript_id "MSTRG.143579.22"; exon_number "13";
chr4	StringTie	exon	168260865	168260989	1000	-	.	gene_id "MSTRG.143579"; transcript_id "MSTRG.143579.22"; exon_number "14";
chr4	StringTie	exon	168262000	168262128	1000	-	.	gene_id "MSTRG.143579"; transcript_id "MSTRG.143579.22"; exon_number "15";
chr4	StringTie	exon	168262683	168262787	1000	-	.	gene_id "MSTRG.143579"; transcript_id "MSTRG.143579.22"; exon_number "16";
chr4	StringTie	exon	168267582	168267691	1000	-	.	gene_id "MSTRG.143579"; transcript_id "MSTRG.143579.22"; exon_number "17";
chr4	StringTie	exon	168267841	168267983	1000	-	.	gene_id "MSTRG.143579"; transcript_id "MSTRG.143579.22"; exon_number "18";
chr4	StringTie	exon	168268854	168268969	1000	-	.	gene_id "MSTRG.143579"; transcript_id "MSTRG.143579.22"; exon_number "19";
chr4	StringTie	exon	168272043	168272138	1000	-	.	gene_id "MSTRG.143579"; transcript_id "MSTRG.143579.22"; exon_number "20";
chr4	StringTie	exon	168273279	168273398	1000	-	.	gene_id "MSTRG.143579"; transcript_id "MSTRG.143579.22"; exon_number "21";
chr4	StringTie	exon	168273934	168274083	1000	-	.	gene_id "MSTRG.143579"; transcript_id "MSTRG.143579.22"; exon_number "22";
chr4	StringTie	exon	168275345	168275503	1000	-	.	gene_id "MSTRG.143579"; transcript_id "MSTRG.143579.22"; exon_number "23";
chr4	StringTie	exon	168276015	168276181	1000	-	.	gene_id "MSTRG.143579"; transcript_id "MSTRG.143579.22"; exon_number "24";
chr4	StringTie	exon	168280335	168280590	1000	-	.	gene_id "MSTRG.143579"; transcript_id "MSTRG.143579.22"; exon_number "25";
chr4	StringTie	exon	168283446	168283606	1000	-	.	gene_id "MSTRG.143579"; transcript_id "MSTRG.143579.22"; exon_number "26";
chr4	StringTie	exon	168284820	168284935	1000	-	.	gene_id "MSTRG.143579"; transcript_id "MSTRG.143579.22"; exon_number "27";
chr4	StringTie	exon	168285393	168285498	1000	-	.	gene_id "MSTRG.143579"; transcript_id "MSTRG.143579.22"; exon_number "28";
chr4	StringTie	exon	168287048	168287203	1000	-	.	gene_id "MSTRG.143579"; transcript_id "MSTRG.143579.22"; exon_number "29";
chr4	StringTie	exon	168288174	168288315	1000	-	.	gene_id "MSTRG.143579"; transcript_id "MSTRG.143579.22"; exon_number "30";
chr4	StringTie	exon	168291748	168291906	1000	-	.	gene_id "MSTRG.143579"; transcript_id "MSTRG.143579.22"; exon_number "31";
chr4	StringTie	exon	168293787	168293945	1000	-	.	gene_id "MSTRG.143579"; transcript_id "MSTRG.143579.22"; exon_number "32";
chr4	StringTie	exon	168302300	168302416	1000	-	.	gene_id "MSTRG.143579"; transcript_id "MSTRG.143579.22"; exon_number "33";
chr4	StringTie	exon	168306379	168306720	1000	-	.	gene_id "MSTRG.143579"; transcript_id "MSTRG.143579.22"; exon_number "34";
chr4	StringTie	exon	168308006	168308195	1000	-	.	gene_id "MSTRG.143579"; transcript_id "MSTRG.143579.22"; exon_number "35";
chr4	StringTie	exon	168310998	168311067	1000	-	.	gene_id "MSTRG.143579"; transcript_id "MSTRG.143579.22"; exon_number "36";
chr4	StringTie	exon	168311256	168311365	1000	-	.	gene_id "MSTRG.143579"; transcript_id "MSTRG.143579.22"; exon_number "37";
chr4	StringTie	exon	168318174	168319261	1000	-	.	gene_id "MSTRG.143579"; transcript_id "MSTRG.143579.22"; exon_number "38";
chr4	StringTie	transcript	168216233	168318219	1000	-	.	gene_id "MSTRG.143579"; transcript_id "MSTRG.143579.23";
chr4	StringTie	exon	168216233	168217680	1000	-	.	gene_id "MSTRG.143579"; transcript_id "MSTRG.143579.23"; exon_number "1";
chr4	StringTie	exon	168220655	168220717	1000	-	.	gene_id "MSTRG.143579"; transcript_id "MSTRG.143579.23"; exon_number "2";
chr4	StringTie	exon	168221730	168221881	1000	-	.	gene_id "MSTRG.143579"; transcript_id "MSTRG.143579.23"; exon_number "3";
chr4	StringTie	exon	168224243	168224385	1000	-	.	gene_id "MSTRG.143579"; transcript_id "MSTRG.143579.23"; exon_number "4";
chr4	StringTie	exon	168225529	168225676	1000	-	.	gene_id "MSTRG.143579"; transcript_id "MSTRG.143579.23"; exon_number "5";
chr4	StringTie	exon	168236252	168236373	1000	-	.	gene_id "MSTRG.143579"; transcript_id "MSTRG.143579.23"; exon_number "6";
chr4	StringTie	exon	168237286	168237427	1000	-	.	gene_id "MSTRG.143579"; transcript_id "MSTRG.143579.23"; exon_number "7";
chr4	StringTie	exon	168237691	168237795	1000	-	.	gene_id "MSTRG.143579"; transcript_id "MSTRG.143579.23"; exon_number "8";
chr4	StringTie	exon	168246418	168246618	1000	-	.	gene_id "MSTRG.143579"; transcript_id "MSTRG.143579.23"; exon_number "9";
chr4	StringTie	exon	168248188	168248292	1000	-	.	gene_id "MSTRG.143579"; transcript_id "MSTRG.143579.23"; exon_number "10";
chr4	StringTie	exon	168250954	168251106	1000	-	.	gene_id "MSTRG.143579"; transcript_id "MSTRG.143579.23"; exon_number "11";
chr4	StringTie	exon	168252509	168252656	1000	-	.	gene_id "MSTRG.143579"; transcript_id "MSTRG.143579.23"; exon_number "12";
chr4	StringTie	exon	168255711	168255869	1000	-	.	gene_id "MSTRG.143579"; transcript_id "MSTRG.143579.23"; exon_number "13";
chr4	StringTie	exon	168260865	168260989	1000	-	.	gene_id "MSTRG.143579"; transcript_id "MSTRG.143579.23"; exon_number "14";
chr4	StringTie	exon	168262000	168262128	1000	-	.	gene_id "MSTRG.143579"; transcript_id "MSTRG.143579.23"; exon_number "15";
chr4	StringTie	exon	168262683	168262787	1000	-	.	gene_id "MSTRG.143579"; transcript_id "MSTRG.143579.23"; exon_number "16";
chr4	StringTie	exon	168267578	168267691	1000	-	.	gene_id "MSTRG.143579"; transcript_id "MSTRG.143579.23"; exon_number "17";
chr4	StringTie	exon	168267841	168267983	1000	-	.	gene_id "MSTRG.143579"; transcript_id "MSTRG.143579.23"; exon_number "18";
chr4	StringTie	exon	168268854	168268969	1000	-	.	gene_id "MSTRG.143579"; transcript_id "MSTRG.143579.23"; exon_number "19";
chr4	StringTie	exon	168272043	168272138	1000	-	.	gene_id "MSTRG.143579"; transcript_id "MSTRG.143579.23"; exon_number "20";
chr4	StringTie	exon	168273279	168273398	1000	-	.	gene_id "MSTRG.143579"; transcript_id "MSTRG.143579.23"; exon_number "21";
chr4	StringTie	exon	168273934	168274083	1000	-	.	gene_id "MSTRG.143579"; transcript_id "MSTRG.143579.23"; exon_number "22";
chr4	StringTie	exon	168275345	168275503	1000	-	.	gene_id "MSTRG.143579"; transcript_id "MSTRG.143579.23"; exon_number "23";
chr4	StringTie	exon	168276015	168276181	1000	-	.	gene_id "MSTRG.143579"; transcript_id "MSTRG.143579.23"; exon_number "24";
chr4	StringTie	exon	168280335	168280587	1000	-	.	gene_id "MSTRG.143579"; transcript_id "MSTRG.143579.23"; exon_number "25";
chr4	StringTie	exon	168283446	168283606	1000	-	.	gene_id "MSTRG.143579"; transcript_id "MSTRG.143579.23"; exon_number "26";
chr4	StringTie	exon	168284820	168284935	1000	-	.	gene_id "MSTRG.143579"; transcript_id "MSTRG.143579.23"; exon_number "27";
chr4	StringTie	exon	168285393	168285498	1000	-	.	gene_id "MSTRG.143579"; transcript_id "MSTRG.143579.23"; exon_number "28";
chr4	StringTie	exon	168287048	168287203	1000	-	.	gene_id "MSTRG.143579"; transcript_id "MSTRG.143579.23"; exon_number "29";
chr4	StringTie	exon	168288174	168288315	1000	-	.	gene_id "MSTRG.143579"; transcript_id "MSTRG.143579.23"; exon_number "30";
chr4	StringTie	exon	168291748	168291906	1000	-	.	gene_id "MSTRG.143579"; transcript_id "MSTRG.143579.23"; exon_number "31";
chr4	StringTie	exon	168293787	168293945	1000	-	.	gene_id "MSTRG.143579"; transcript_id "MSTRG.143579.23"; exon_number "32";
chr4	StringTie	exon	168302300	168302416	1000	-	.	gene_id "MSTRG.143579"; transcript_id "MSTRG.143579.23"; exon_number "33";
chr4	StringTie	exon	168306379	168306720	1000	-	.	gene_id "MSTRG.143579"; transcript_id "MSTRG.143579.23"; exon_number "34";
chr4	StringTie	exon	168308006	168308195	1000	-	.	gene_id "MSTRG.143579"; transcript_id "MSTRG.143579.23"; exon_number "35";
chr4	StringTie	exon	168310998	168311067	1000	-	.	gene_id "MSTRG.143579"; transcript_id "MSTRG.143579.23"; exon_number "36";
chr4	StringTie	exon	168311256	168311365	1000	-	.	gene_id "MSTRG.143579"; transcript_id "MSTRG.143579.23"; exon_number "37";
chr4	StringTie	exon	168318174	168318219	1000	-	.	gene_id "MSTRG.143579"; transcript_id "MSTRG.143579.23"; exon_number "38";
chr4	StringTie	transcript	168216236	168263671	1000	-	.	gene_id "MSTRG.143579"; transcript_id "MSTRG.143579.24";
chr4	StringTie	exon	168216236	168217032	1000	-	.	gene_id "MSTRG.143579"; transcript_id "MSTRG.143579.24"; exon_number "1";
chr4	StringTie	exon	168220655	168220717	1000	-	.	gene_id "MSTRG.143579"; transcript_id "MSTRG.143579.24"; exon_number "2";
chr4	StringTie	exon	168221730	168221881	1000	-	.	gene_id "MSTRG.143579"; transcript_id "MSTRG.143579.24"; exon_number "3";
chr4	StringTie	exon	168224243	168224385	1000	-	.	gene_id "MSTRG.143579"; transcript_id "MSTRG.143579.24"; exon_number "4";
chr4	StringTie	exon	168225529	168225676	1000	-	.	gene_id "MSTRG.143579"; transcript_id "MSTRG.143579.24"; exon_number "5";
chr4	StringTie	exon	168236252	168236373	1000	-	.	gene_id "MSTRG.143579"; transcript_id "MSTRG.143579.24"; exon_number "6";
chr4	StringTie	exon	168237286	168237427	1000	-	.	gene_id "MSTRG.143579"; transcript_id "MSTRG.143579.24"; exon_number "7";
chr4	StringTie	exon	168237691	168237795	1000	-	.	gene_id "MSTRG.143579"; transcript_id "MSTRG.143579.24"; exon_number "8";
chr4	StringTie	exon	168244600	168244717	1000	-	.	gene_id "MSTRG.143579"; transcript_id "MSTRG.143579.24"; exon_number "9";
chr4	StringTie	exon	168246418	168246618	1000	-	.	gene_id "MSTRG.143579"; transcript_id "MSTRG.143579.24"; exon_number "10";
chr4	StringTie	exon	168248188	168248292	1000	-	.	gene_id "MSTRG.143579"; transcript_id "MSTRG.143579.24"; exon_number "11";
chr4	StringTie	exon	168250954	168251106	1000	-	.	gene_id "MSTRG.143579"; transcript_id "MSTRG.143579.24"; exon_number "12";
chr4	StringTie	exon	168252509	168252656	1000	-	.	gene_id "MSTRG.143579"; transcript_id "MSTRG.143579.24"; exon_number "13";
chr4	StringTie	exon	168255711	168255869	1000	-	.	gene_id "MSTRG.143579"; transcript_id "MSTRG.143579.24"; exon_number "14";
chr4	StringTie	exon	168260865	168260989	1000	-	.	gene_id "MSTRG.143579"; transcript_id "MSTRG.143579.24"; exon_number "15";
chr4	StringTie	exon	168262000	168262128	1000	-	.	gene_id "MSTRG.143579"; transcript_id "MSTRG.143579.24"; exon_number "16";
chr4	StringTie	exon	168262683	168262787	1000	-	.	gene_id "MSTRG.143579"; transcript_id "MSTRG.143579.24"; exon_number "17";
chr4	StringTie	exon	168263528	168263671	1000	-	.	gene_id "MSTRG.143579"; transcript_id "MSTRG.143579.24"; exon_number "18";
chr4	StringTie	transcript	168216240	168325895	1000	-	.	gene_id "MSTRG.143579"; transcript_id "MSTRG.143579.25";
chr4	StringTie	exon	168216240	168217032	1000	-	.	gene_id "MSTRG.143579"; transcript_id "MSTRG.143579.25"; exon_number "1";
chr4	StringTie	exon	168220655	168220717	1000	-	.	gene_id "MSTRG.143579"; transcript_id "MSTRG.143579.25"; exon_number "2";
chr4	StringTie	exon	168221730	168221881	1000	-	.	gene_id "MSTRG.143579"; transcript_id "MSTRG.143579.25"; exon_number "3";
chr4	StringTie	exon	168224243	168224385	1000	-	.	gene_id "MSTRG.143579"; transcript_id "MSTRG.143579.25"; exon_number "4";
chr4	StringTie	exon	168225529	168225676	1000	-	.	gene_id "MSTRG.143579"; transcript_id "MSTRG.143579.25"; exon_number "5";
chr4	StringTie	exon	168236252	168236373	1000	-	.	gene_id "MSTRG.143579"; transcript_id "MSTRG.143579.25"; exon_number "6";
chr4	StringTie	exon	168237286	168237427	1000	-	.	gene_id "MSTRG.143579"; transcript_id "MSTRG.143579.25"; exon_number "7";
chr4	StringTie	exon	168237691	168237795	1000	-	.	gene_id "MSTRG.143579"; transcript_id "MSTRG.143579.25"; exon_number "8";
chr4	StringTie	exon	168246418	168246618	1000	-	.	gene_id "MSTRG.143579"; transcript_id "MSTRG.143579.25"; exon_number "9";
chr4	StringTie	exon	168248188	168248292	1000	-	.	gene_id "MSTRG.143579"; transcript_id "MSTRG.143579.25"; exon_number "10";
chr4	StringTie	exon	168250954	168251106	1000	-	.	gene_id "MSTRG.143579"; transcript_id "MSTRG.143579.25"; exon_number "11";
chr4	StringTie	exon	168252509	168252656	1000	-	.	gene_id "MSTRG.143579"; transcript_id "MSTRG.143579.25"; exon_number "12";
chr4	StringTie	exon	168255711	168255869	1000	-	.	gene_id "MSTRG.143579"; transcript_id "MSTRG.143579.25"; exon_number "13";
chr4	StringTie	exon	168260865	168260989	1000	-	.	gene_id "MSTRG.143579"; transcript_id "MSTRG.143579.25"; exon_number "14";
chr4	StringTie	exon	168262000	168262128	1000	-	.	gene_id "MSTRG.143579"; transcript_id "MSTRG.143579.25"; exon_number "15";
chr4	StringTie	exon	168262683	168262787	1000	-	.	gene_id "MSTRG.143579"; transcript_id "MSTRG.143579.25"; exon_number "16";
chr4	StringTie	exon	168267578	168267691	1000	-	.	gene_id "MSTRG.143579"; transcript_id "MSTRG.143579.25"; exon_number "17";
chr4	StringTie	exon	168267841	168267983	1000	-	.	gene_id "MSTRG.143579"; transcript_id "MSTRG.143579.25"; exon_number "18";
chr4	StringTie	exon	168268854	168268969	1000	-	.	gene_id "MSTRG.143579"; transcript_id "MSTRG.143579.25"; exon_number "19";
chr4	StringTie	exon	168272043	168272138	1000	-	.	gene_id "MSTRG.143579"; transcript_id "MSTRG.143579.25"; exon_number "20";
chr4	StringTie	exon	168273279	168273398	1000	-	.	gene_id "MSTRG.143579"; transcript_id "MSTRG.143579.25"; exon_number "21";
chr4	StringTie	exon	168273934	168274083	1000	-	.	gene_id "MSTRG.143579"; transcript_id "MSTRG.143579.25"; exon_number "22";
chr4	StringTie	exon	168275345	168275503	1000	-	.	gene_id "MSTRG.143579"; transcript_id "MSTRG.143579.25"; exon_number "23";
chr4	StringTie	exon	168276015	168276181	1000	-	.	gene_id "MSTRG.143579"; transcript_id "MSTRG.143579.25"; exon_number "24";
chr4	StringTie	exon	168280335	168280590	1000	-	.	gene_id "MSTRG.143579"; transcript_id "MSTRG.143579.25"; exon_number "25";
chr4	StringTie	exon	168283446	168283606	1000	-	.	gene_id "MSTRG.143579"; transcript_id "MSTRG.143579.25"; exon_number "26";
chr4	StringTie	exon	168284820	168284935	1000	-	.	gene_id "MSTRG.143579"; transcript_id "MSTRG.143579.25"; exon_number "27";
chr4	StringTie	exon	168285393	168285498	1000	-	.	gene_id "MSTRG.143579"; transcript_id "MSTRG.143579.25"; exon_number "28";
chr4	StringTie	exon	168287048	168287203	1000	-	.	gene_id "MSTRG.143579"; transcript_id "MSTRG.143579.25"; exon_number "29";
chr4	StringTie	exon	168288174	168288315	1000	-	.	gene_id "MSTRG.143579"; transcript_id "MSTRG.143579.25"; exon_number "30";
chr4	StringTie	exon	168291748	168291906	1000	-	.	gene_id "MSTRG.143579"; transcript_id "MSTRG.143579.25"; exon_number "31";
chr4	StringTie	exon	168293787	168293945	1000	-	.	gene_id "MSTRG.143579"; transcript_id "MSTRG.143579.25"; exon_number "32";
chr4	StringTie	exon	168302300	168302416	1000	-	.	gene_id "MSTRG.143579"; transcript_id "MSTRG.143579.25"; exon_number "33";
chr4	StringTie	exon	168306379	168306720	1000	-	.	gene_id "MSTRG.143579"; transcript_id "MSTRG.143579.25"; exon_number "34";
chr4	StringTie	exon	168308006	168308195	1000	-	.	gene_id "MSTRG.143579"; transcript_id "MSTRG.143579.25"; exon_number "35";
chr4	StringTie	exon	168310998	168311067	1000	-	.	gene_id "MSTRG.143579"; transcript_id "MSTRG.143579.25"; exon_number "36";
chr4	StringTie	exon	168311256	168311365	1000	-	.	gene_id "MSTRG.143579"; transcript_id "MSTRG.143579.25"; exon_number "37";
chr4	StringTie	exon	168324839	168324984	1000	-	.	gene_id "MSTRG.143579"; transcript_id "MSTRG.143579.25"; exon_number "38";
chr4	StringTie	exon	168325770	168325895	1000	-	.	gene_id "MSTRG.143579"; transcript_id "MSTRG.143579.25"; exon_number "39";
chr4	StringTie	transcript	168216241	168318855	1000	-	.	gene_id "MSTRG.143579"; transcript_id "MSTRG.143579.26";
chr4	StringTie	exon	168216241	168217032	1000	-	.	gene_id "MSTRG.143579"; transcript_id "MSTRG.143579.26"; exon_number "1";
chr4	StringTie	exon	168220655	168220717	1000	-	.	gene_id "MSTRG.143579"; transcript_id "MSTRG.143579.26"; exon_number "2";
chr4	StringTie	exon	168221730	168221881	1000	-	.	gene_id "MSTRG.143579"; transcript_id "MSTRG.143579.26"; exon_number "3";
chr4	StringTie	exon	168224243	168224385	1000	-	.	gene_id "MSTRG.143579"; transcript_id "MSTRG.143579.26"; exon_number "4";
chr4	StringTie	exon	168225529	168225676	1000	-	.	gene_id "MSTRG.143579"; transcript_id "MSTRG.143579.26"; exon_number "5";
chr4	StringTie	exon	168236252	168236373	1000	-	.	gene_id "MSTRG.143579"; transcript_id "MSTRG.143579.26"; exon_number "6";
chr4	StringTie	exon	168237286	168237427	1000	-	.	gene_id "MSTRG.143579"; transcript_id "MSTRG.143579.26"; exon_number "7";
chr4	StringTie	exon	168237691	168237795	1000	-	.	gene_id "MSTRG.143579"; transcript_id "MSTRG.143579.26"; exon_number "8";
chr4	StringTie	exon	168244600	168244717	1000	-	.	gene_id "MSTRG.143579"; transcript_id "MSTRG.143579.26"; exon_number "9";
chr4	StringTie	exon	168246418	168246618	1000	-	.	gene_id "MSTRG.143579"; transcript_id "MSTRG.143579.26"; exon_number "10";
chr4	StringTie	exon	168248188	168248292	1000	-	.	gene_id "MSTRG.143579"; transcript_id "MSTRG.143579.26"; exon_number "11";
chr4	StringTie	exon	168250954	168251106	1000	-	.	gene_id "MSTRG.143579"; transcript_id "MSTRG.143579.26"; exon_number "12";
chr4	StringTie	exon	168252509	168252656	1000	-	.	gene_id "MSTRG.143579"; transcript_id "MSTRG.143579.26"; exon_number "13";
chr4	StringTie	exon	168255711	168255869	1000	-	.	gene_id "MSTRG.143579"; transcript_id "MSTRG.143579.26"; exon_number "14";
chr4	StringTie	exon	168260865	168260989	1000	-	.	gene_id "MSTRG.143579"; transcript_id "MSTRG.143579.26"; exon_number "15";
chr4	StringTie	exon	168262000	168262128	1000	-	.	gene_id "MSTRG.143579"; transcript_id "MSTRG.143579.26"; exon_number "16";
chr4	StringTie	exon	168262683	168262787	1000	-	.	gene_id "MSTRG.143579"; transcript_id "MSTRG.143579.26"; exon_number "17";
chr4	StringTie	exon	168267582	168267691	1000	-	.	gene_id "MSTRG.143579"; transcript_id "MSTRG.143579.26"; exon_number "18";
chr4	StringTie	exon	168267841	168267983	1000	-	.	gene_id "MSTRG.143579"; transcript_id "MSTRG.143579.26"; exon_number "19";
chr4	StringTie	exon	168268854	168268969	1000	-	.	gene_id "MSTRG.143579"; transcript_id "MSTRG.143579.26"; exon_number "20";
chr4	StringTie	exon	168272043	168272138	1000	-	.	gene_id "MSTRG.143579"; transcript_id "MSTRG.143579.26"; exon_number "21";
chr4	StringTie	exon	168273279	168273398	1000	-	.	gene_id "MSTRG.143579"; transcript_id "MSTRG.143579.26"; exon_number "22";
chr4	StringTie	exon	168273934	168274083	1000	-	.	gene_id "MSTRG.143579"; transcript_id "MSTRG.143579.26"; exon_number "23";
chr4	StringTie	exon	168275345	168275503	1000	-	.	gene_id "MSTRG.143579"; transcript_id "MSTRG.143579.26"; exon_number "24";
chr4	StringTie	exon	168276015	168276181	1000	-	.	gene_id "MSTRG.143579"; transcript_id "MSTRG.143579.26"; exon_number "25";
chr4	StringTie	exon	168280335	168280590	1000	-	.	gene_id "MSTRG.143579"; transcript_id "MSTRG.143579.26"; exon_number "26";
chr4	StringTie	exon	168283446	168283606	1000	-	.	gene_id "MSTRG.143579"; transcript_id "MSTRG.143579.26"; exon_number "27";
chr4	StringTie	exon	168284820	168284935	1000	-	.	gene_id "MSTRG.143579"; transcript_id "MSTRG.143579.26"; exon_number "28";
chr4	StringTie	exon	168285393	168285498	1000	-	.	gene_id "MSTRG.143579"; transcript_id "MSTRG.143579.26"; exon_number "29";
chr4	StringTie	exon	168287048	168287203	1000	-	.	gene_id "MSTRG.143579"; transcript_id "MSTRG.143579.26"; exon_number "30";
chr4	StringTie	exon	168288174	168288315	1000	-	.	gene_id "MSTRG.143579"; transcript_id "MSTRG.143579.26"; exon_number "31";
chr4	StringTie	exon	168291748	168291906	1000	-	.	gene_id "MSTRG.143579"; transcript_id "MSTRG.143579.26"; exon_number "32";
chr4	StringTie	exon	168293787	168293945	1000	-	.	gene_id "MSTRG.143579"; transcript_id "MSTRG.143579.26"; exon_number "33";
chr4	StringTie	exon	168302300	168302416	1000	-	.	gene_id "MSTRG.143579"; transcript_id "MSTRG.143579.26"; exon_number "34";
chr4	StringTie	exon	168306379	168306720	1000	-	.	gene_id "MSTRG.143579"; transcript_id "MSTRG.143579.26"; exon_number "35";
chr4	StringTie	exon	168308006	168308195	1000	-	.	gene_id "MSTRG.143579"; transcript_id "MSTRG.143579.26"; exon_number "36";
chr4	StringTie	exon	168310998	168311067	1000	-	.	gene_id "MSTRG.143579"; transcript_id "MSTRG.143579.26"; exon_number "37";
chr4	StringTie	exon	168311256	168311365	1000	-	.	gene_id "MSTRG.143579"; transcript_id "MSTRG.143579.26"; exon_number "38";
chr4	StringTie	exon	168318174	168318252	1000	-	.	gene_id "MSTRG.143579"; transcript_id "MSTRG.143579.26"; exon_number "39";
chr4	StringTie	exon	168318622	168318855	1000	-	.	gene_id "MSTRG.143579"; transcript_id "MSTRG.143579.26"; exon_number "40";
chr4	StringTie	transcript	168216250	168326122	1000	-	.	gene_id "MSTRG.143579"; transcript_id "MSTRG.143579.27";
chr4	StringTie	exon	168216250	168217032	1000	-	.	gene_id "MSTRG.143579"; transcript_id "MSTRG.143579.27"; exon_number "1";
chr4	StringTie	exon	168220655	168220717	1000	-	.	gene_id "MSTRG.143579"; transcript_id "MSTRG.143579.27"; exon_number "2";
chr4	StringTie	exon	168221730	168221881	1000	-	.	gene_id "MSTRG.143579"; transcript_id "MSTRG.143579.27"; exon_number "3";
chr4	StringTie	exon	168224243	168224385	1000	-	.	gene_id "MSTRG.143579"; transcript_id "MSTRG.143579.27"; exon_number "4";
chr4	StringTie	exon	168225529	168225676	1000	-	.	gene_id "MSTRG.143579"; transcript_id "MSTRG.143579.27"; exon_number "5";
chr4	StringTie	exon	168236252	168236373	1000	-	.	gene_id "MSTRG.143579"; transcript_id "MSTRG.143579.27"; exon_number "6";
chr4	StringTie	exon	168237286	168237427	1000	-	.	gene_id "MSTRG.143579"; transcript_id "MSTRG.143579.27"; exon_number "7";
chr4	StringTie	exon	168237691	168237795	1000	-	.	gene_id "MSTRG.143579"; transcript_id "MSTRG.143579.27"; exon_number "8";
chr4	StringTie	exon	168246418	168246618	1000	-	.	gene_id "MSTRG.143579"; transcript_id "MSTRG.143579.27"; exon_number "9";
chr4	StringTie	exon	168248188	168248292	1000	-	.	gene_id "MSTRG.143579"; transcript_id "MSTRG.143579.27"; exon_number "10";
chr4	StringTie	exon	168250954	168251106	1000	-	.	gene_id "MSTRG.143579"; transcript_id "MSTRG.143579.27"; exon_number "11";
chr4	StringTie	exon	168252509	168252656	1000	-	.	gene_id "MSTRG.143579"; transcript_id "MSTRG.143579.27"; exon_number "12";
chr4	StringTie	exon	168255711	168255869	1000	-	.	gene_id "MSTRG.143579"; transcript_id "MSTRG.143579.27"; exon_number "13";
chr4	StringTie	exon	168256129	168256278	1000	-	.	gene_id "MSTRG.143579"; transcript_id "MSTRG.143579.27"; exon_number "14";
chr4	StringTie	exon	168260865	168260989	1000	-	.	gene_id "MSTRG.143579"; transcript_id "MSTRG.143579.27"; exon_number "15";
chr4	StringTie	exon	168262000	168262128	1000	-	.	gene_id "MSTRG.143579"; transcript_id "MSTRG.143579.27"; exon_number "16";
chr4	StringTie	exon	168262683	168262787	1000	-	.	gene_id "MSTRG.143579"; transcript_id "MSTRG.143579.27"; exon_number "17";
chr4	StringTie	exon	168267578	168267691	1000	-	.	gene_id "MSTRG.143579"; transcript_id "MSTRG.143579.27"; exon_number "18";
chr4	StringTie	exon	168267841	168267983	1000	-	.	gene_id "MSTRG.143579"; transcript_id "MSTRG.143579.27"; exon_number "19";
chr4	StringTie	exon	168268854	168268969	1000	-	.	gene_id "MSTRG.143579"; transcript_id "MSTRG.143579.27"; exon_number "20";
chr4	StringTie	exon	168272043	168272138	1000	-	.	gene_id "MSTRG.143579"; transcript_id "MSTRG.143579.27"; exon_number "21";
chr4	StringTie	exon	168273279	168273398	1000	-	.	gene_id "MSTRG.143579"; transcript_id "MSTRG.143579.27"; exon_number "22";
chr4	StringTie	exon	168273934	168274083	1000	-	.	gene_id "MSTRG.143579"; transcript_id "MSTRG.143579.27"; exon_number "23";
chr4	StringTie	exon	168275345	168275503	1000	-	.	gene_id "MSTRG.143579"; transcript_id "MSTRG.143579.27"; exon_number "24";
chr4	StringTie	exon	168276015	168276181	1000	-	.	gene_id "MSTRG.143579"; transcript_id "MSTRG.143579.27"; exon_number "25";
chr4	StringTie	exon	168280335	168280590	1000	-	.	gene_id "MSTRG.143579"; transcript_id "MSTRG.143579.27"; exon_number "26";
chr4	StringTie	exon	168283446	168283606	1000	-	.	gene_id "MSTRG.143579"; transcript_id "MSTRG.143579.27"; exon_number "27";
chr4	StringTie	exon	168284820	168284935	1000	-	.	gene_id "MSTRG.143579"; transcript_id "MSTRG.143579.27"; exon_number "28";
chr4	StringTie	exon	168285393	168285498	1000	-	.	gene_id "MSTRG.143579"; transcript_id "MSTRG.143579.27"; exon_number "29";
chr4	StringTie	exon	168287048	168287203	1000	-	.	gene_id "MSTRG.143579"; transcript_id "MSTRG.143579.27"; exon_number "30";
chr4	StringTie	exon	168288174	168288315	1000	-	.	gene_id "MSTRG.143579"; transcript_id "MSTRG.143579.27"; exon_number "31";
chr4	StringTie	exon	168291748	168291906	1000	-	.	gene_id "MSTRG.143579"; transcript_id "MSTRG.143579.27"; exon_number "32";
chr4	StringTie	exon	168293787	168293945	1000	-	.	gene_id "MSTRG.143579"; transcript_id "MSTRG.143579.27"; exon_number "33";
chr4	StringTie	exon	168302300	168302416	1000	-	.	gene_id "MSTRG.143579"; transcript_id "MSTRG.143579.27"; exon_number "34";
chr4	StringTie	exon	168306379	168306720	1000	-	.	gene_id "MSTRG.143579"; transcript_id "MSTRG.143579.27"; exon_number "35";
chr4	StringTie	exon	168308006	168308195	1000	-	.	gene_id "MSTRG.143579"; transcript_id "MSTRG.143579.27"; exon_number "36";
chr4	StringTie	exon	168310998	168311067	1000	-	.	gene_id "MSTRG.143579"; transcript_id "MSTRG.143579.27"; exon_number "37";
chr4	StringTie	exon	168311256	168311365	1000	-	.	gene_id "MSTRG.143579"; transcript_id "MSTRG.143579.27"; exon_number "38";
chr4	StringTie	exon	168324839	168324984	1000	-	.	gene_id "MSTRG.143579"; transcript_id "MSTRG.143579.27"; exon_number "39";
chr4	StringTie	exon	168325770	168326122	1000	-	.	gene_id "MSTRG.143579"; transcript_id "MSTRG.143579.27"; exon_number "40";
chr4	StringTie	transcript	168216271	168337366	1000	-	.	gene_id "MSTRG.143579"; transcript_id "MSTRG.143579.28";
chr4	StringTie	exon	168216271	168217032	1000	-	.	gene_id "MSTRG.143579"; transcript_id "MSTRG.143579.28"; exon_number "1";
chr4	StringTie	exon	168220655	168220717	1000	-	.	gene_id "MSTRG.143579"; transcript_id "MSTRG.143579.28"; exon_number "2";
chr4	StringTie	exon	168221730	168221881	1000	-	.	gene_id "MSTRG.143579"; transcript_id "MSTRG.143579.28"; exon_number "3";
chr4	StringTie	exon	168224243	168224385	1000	-	.	gene_id "MSTRG.143579"; transcript_id "MSTRG.143579.28"; exon_number "4";
chr4	StringTie	exon	168225529	168225676	1000	-	.	gene_id "MSTRG.143579"; transcript_id "MSTRG.143579.28"; exon_number "5";
chr4	StringTie	exon	168236252	168236373	1000	-	.	gene_id "MSTRG.143579"; transcript_id "MSTRG.143579.28"; exon_number "6";
chr4	StringTie	exon	168237286	168237427	1000	-	.	gene_id "MSTRG.143579"; transcript_id "MSTRG.143579.28"; exon_number "7";
chr4	StringTie	exon	168237691	168237795	1000	-	.	gene_id "MSTRG.143579"; transcript_id "MSTRG.143579.28"; exon_number "8";
chr4	StringTie	exon	168246418	168246618	1000	-	.	gene_id "MSTRG.143579"; transcript_id "MSTRG.143579.28"; exon_number "9";
chr4	StringTie	exon	168248188	168248292	1000	-	.	gene_id "MSTRG.143579"; transcript_id "MSTRG.143579.28"; exon_number "10";
chr4	StringTie	exon	168250954	168251106	1000	-	.	gene_id "MSTRG.143579"; transcript_id "MSTRG.143579.28"; exon_number "11";
chr4	StringTie	exon	168252509	168252656	1000	-	.	gene_id "MSTRG.143579"; transcript_id "MSTRG.143579.28"; exon_number "12";
chr4	StringTie	exon	168255711	168255869	1000	-	.	gene_id "MSTRG.143579"; transcript_id "MSTRG.143579.28"; exon_number "13";
chr4	StringTie	exon	168260865	168260989	1000	-	.	gene_id "MSTRG.143579"; transcript_id "MSTRG.143579.28"; exon_number "14";
chr4	StringTie	exon	168262000	168262128	1000	-	.	gene_id "MSTRG.143579"; transcript_id "MSTRG.143579.28"; exon_number "15";
chr4	StringTie	exon	168262683	168262787	1000	-	.	gene_id "MSTRG.143579"; transcript_id "MSTRG.143579.28"; exon_number "16";
chr4	StringTie	exon	168267578	168267691	1000	-	.	gene_id "MSTRG.143579"; transcript_id "MSTRG.143579.28"; exon_number "17";
chr4	StringTie	exon	168267841	168267983	1000	-	.	gene_id "MSTRG.143579"; transcript_id "MSTRG.143579.28"; exon_number "18";
chr4	StringTie	exon	168268854	168268969	1000	-	.	gene_id "MSTRG.143579"; transcript_id "MSTRG.143579.28"; exon_number "19";
chr4	StringTie	exon	168272043	168272138	1000	-	.	gene_id "MSTRG.143579"; transcript_id "MSTRG.143579.28"; exon_number "20";
chr4	StringTie	exon	168273279	168273398	1000	-	.	gene_id "MSTRG.143579"; transcript_id "MSTRG.143579.28"; exon_number "21";
chr4	StringTie	exon	168273934	168274083	1000	-	.	gene_id "MSTRG.143579"; transcript_id "MSTRG.143579.28"; exon_number "22";
chr4	StringTie	exon	168275345	168275503	1000	-	.	gene_id "MSTRG.143579"; transcript_id "MSTRG.143579.28"; exon_number "23";
chr4	StringTie	exon	168276015	168276181	1000	-	.	gene_id "MSTRG.143579"; transcript_id "MSTRG.143579.28"; exon_number "24";
chr4	StringTie	exon	168280335	168280590	1000	-	.	gene_id "MSTRG.143579"; transcript_id "MSTRG.143579.28"; exon_number "25";
chr4	StringTie	exon	168283446	168283606	1000	-	.	gene_id "MSTRG.143579"; transcript_id "MSTRG.143579.28"; exon_number "26";
chr4	StringTie	exon	168284820	168284935	1000	-	.	gene_id "MSTRG.143579"; transcript_id "MSTRG.143579.28"; exon_number "27";
chr4	StringTie	exon	168285393	168285498	1000	-	.	gene_id "MSTRG.143579"; transcript_id "MSTRG.143579.28"; exon_number "28";
chr4	StringTie	exon	168287048	168287203	1000	-	.	gene_id "MSTRG.143579"; transcript_id "MSTRG.143579.28"; exon_number "29";
chr4	StringTie	exon	168288174	168288315	1000	-	.	gene_id "MSTRG.143579"; transcript_id "MSTRG.143579.28"; exon_number "30";
chr4	StringTie	exon	168291748	168291906	1000	-	.	gene_id "MSTRG.143579"; transcript_id "MSTRG.143579.28"; exon_number "31";
chr4	StringTie	exon	168293787	168293945	1000	-	.	gene_id "MSTRG.143579"; transcript_id "MSTRG.143579.28"; exon_number "32";
chr4	StringTie	exon	168302300	168302416	1000	-	.	gene_id "MSTRG.143579"; transcript_id "MSTRG.143579.28"; exon_number "33";
chr4	StringTie	exon	168306379	168306720	1000	-	.	gene_id "MSTRG.143579"; transcript_id "MSTRG.143579.28"; exon_number "34";
chr4	StringTie	exon	168308006	168308195	1000	-	.	gene_id "MSTRG.143579"; transcript_id "MSTRG.143579.28"; exon_number "35";
chr4	StringTie	exon	168310998	168311067	1000	-	.	gene_id "MSTRG.143579"; transcript_id "MSTRG.143579.28"; exon_number "36";
chr4	StringTie	exon	168311256	168311365	1000	-	.	gene_id "MSTRG.143579"; transcript_id "MSTRG.143579.28"; exon_number "37";
chr4	StringTie	exon	168324839	168324984	1000	-	.	gene_id "MSTRG.143579"; transcript_id "MSTRG.143579.28"; exon_number "38";
chr4	StringTie	exon	168337142	168337366	1000	-	.	gene_id "MSTRG.143579"; transcript_id "MSTRG.143579.28"; exon_number "39";
chr4	StringTie	transcript	168216282	168318793	1000	-	.	gene_id "MSTRG.143579"; transcript_id "MSTRG.143579.29";
chr4	StringTie	exon	168216282	168217032	1000	-	.	gene_id "MSTRG.143579"; transcript_id "MSTRG.143579.29"; exon_number "1";
chr4	StringTie	exon	168220655	168220717	1000	-	.	gene_id "MSTRG.143579"; transcript_id "MSTRG.143579.29"; exon_number "2";
chr4	StringTie	exon	168221730	168221881	1000	-	.	gene_id "MSTRG.143579"; transcript_id "MSTRG.143579.29"; exon_number "3";
chr4	StringTie	exon	168224243	168224385	1000	-	.	gene_id "MSTRG.143579"; transcript_id "MSTRG.143579.29"; exon_number "4";
chr4	StringTie	exon	168225529	168225676	1000	-	.	gene_id "MSTRG.143579"; transcript_id "MSTRG.143579.29"; exon_number "5";
chr4	StringTie	exon	168236252	168236373	1000	-	.	gene_id "MSTRG.143579"; transcript_id "MSTRG.143579.29"; exon_number "6";
chr4	StringTie	exon	168237286	168237427	1000	-	.	gene_id "MSTRG.143579"; transcript_id "MSTRG.143579.29"; exon_number "7";
chr4	StringTie	exon	168237691	168237795	1000	-	.	gene_id "MSTRG.143579"; transcript_id "MSTRG.143579.29"; exon_number "8";
chr4	StringTie	exon	168244600	168244717	1000	-	.	gene_id "MSTRG.143579"; transcript_id "MSTRG.143579.29"; exon_number "9";
chr4	StringTie	exon	168246418	168246618	1000	-	.	gene_id "MSTRG.143579"; transcript_id "MSTRG.143579.29"; exon_number "10";
chr4	StringTie	exon	168248188	168248292	1000	-	.	gene_id "MSTRG.143579"; transcript_id "MSTRG.143579.29"; exon_number "11";
chr4	StringTie	exon	168250954	168251106	1000	-	.	gene_id "MSTRG.143579"; transcript_id "MSTRG.143579.29"; exon_number "12";
chr4	StringTie	exon	168252509	168252656	1000	-	.	gene_id "MSTRG.143579"; transcript_id "MSTRG.143579.29"; exon_number "13";
chr4	StringTie	exon	168255711	168255869	1000	-	.	gene_id "MSTRG.143579"; transcript_id "MSTRG.143579.29"; exon_number "14";
chr4	StringTie	exon	168260865	168260989	1000	-	.	gene_id "MSTRG.143579"; transcript_id "MSTRG.143579.29"; exon_number "15";
chr4	StringTie	exon	168262000	168262128	1000	-	.	gene_id "MSTRG.143579"; transcript_id "MSTRG.143579.29"; exon_number "16";
chr4	StringTie	exon	168262683	168262787	1000	-	.	gene_id "MSTRG.143579"; transcript_id "MSTRG.143579.29"; exon_number "17";
chr4	StringTie	exon	168267582	168267691	1000	-	.	gene_id "MSTRG.143579"; transcript_id "MSTRG.143579.29"; exon_number "18";
chr4	StringTie	exon	168267841	168267983	1000	-	.	gene_id "MSTRG.143579"; transcript_id "MSTRG.143579.29"; exon_number "19";
chr4	StringTie	exon	168268854	168268969	1000	-	.	gene_id "MSTRG.143579"; transcript_id "MSTRG.143579.29"; exon_number "20";
chr4	StringTie	exon	168272043	168272138	1000	-	.	gene_id "MSTRG.143579"; transcript_id "MSTRG.143579.29"; exon_number "21";
chr4	StringTie	exon	168273279	168273398	1000	-	.	gene_id "MSTRG.143579"; transcript_id "MSTRG.143579.29"; exon_number "22";
chr4	StringTie	exon	168273934	168274083	1000	-	.	gene_id "MSTRG.143579"; transcript_id "MSTRG.143579.29"; exon_number "23";
chr4	StringTie	exon	168275345	168275503	1000	-	.	gene_id "MSTRG.143579"; transcript_id "MSTRG.143579.29"; exon_number "24";
chr4	StringTie	exon	168276015	168276181	1000	-	.	gene_id "MSTRG.143579"; transcript_id "MSTRG.143579.29"; exon_number "25";
chr4	StringTie	exon	168280335	168280590	1000	-	.	gene_id "MSTRG.143579"; transcript_id "MSTRG.143579.29"; exon_number "26";
chr4	StringTie	exon	168283446	168283606	1000	-	.	gene_id "MSTRG.143579"; transcript_id "MSTRG.143579.29"; exon_number "27";
chr4	StringTie	exon	168284820	168284935	1000	-	.	gene_id "MSTRG.143579"; transcript_id "MSTRG.143579.29"; exon_number "28";
chr4	StringTie	exon	168285393	168285498	1000	-	.	gene_id "MSTRG.143579"; transcript_id "MSTRG.143579.29"; exon_number "29";
chr4	StringTie	exon	168287048	168287203	1000	-	.	gene_id "MSTRG.143579"; transcript_id "MSTRG.143579.29"; exon_number "30";
chr4	StringTie	exon	168288174	168288315	1000	-	.	gene_id "MSTRG.143579"; transcript_id "MSTRG.143579.29"; exon_number "31";
chr4	StringTie	exon	168291748	168291906	1000	-	.	gene_id "MSTRG.143579"; transcript_id "MSTRG.143579.29"; exon_number "32";
chr4	StringTie	exon	168293787	168293945	1000	-	.	gene_id "MSTRG.143579"; transcript_id "MSTRG.143579.29"; exon_number "33";
chr4	StringTie	exon	168302300	168302416	1000	-	.	gene_id "MSTRG.143579"; transcript_id "MSTRG.143579.29"; exon_number "34";
chr4	StringTie	exon	168306379	168306720	1000	-	.	gene_id "MSTRG.143579"; transcript_id "MSTRG.143579.29"; exon_number "35";
chr4	StringTie	exon	168308006	168308195	1000	-	.	gene_id "MSTRG.143579"; transcript_id "MSTRG.143579.29"; exon_number "36";
chr4	StringTie	exon	168310998	168311063	1000	-	.	gene_id "MSTRG.143579"; transcript_id "MSTRG.143579.29"; exon_number "37";
chr4	StringTie	exon	168311256	168311365	1000	-	.	gene_id "MSTRG.143579"; transcript_id "MSTRG.143579.29"; exon_number "38";
chr4	StringTie	exon	168318622	168318793	1000	-	.	gene_id "MSTRG.143579"; transcript_id "MSTRG.143579.29"; exon_number "39";
chr4	StringTie	transcript	168169136	168263671	1000	-	.	gene_id "MSTRG.143579"; transcript_id "MSTRG.143579.3";
chr4	StringTie	exon	168169136	168172278	1000	-	.	gene_id "MSTRG.143579"; transcript_id "MSTRG.143579.3"; exon_number "1";
chr4	StringTie	exon	168194397	168194496	1000	-	.	gene_id "MSTRG.143579"; transcript_id "MSTRG.143579.3"; exon_number "2";
chr4	StringTie	exon	168220655	168220717	1000	-	.	gene_id "MSTRG.143579"; transcript_id "MSTRG.143579.3"; exon_number "3";
chr4	StringTie	exon	168221730	168221881	1000	-	.	gene_id "MSTRG.143579"; transcript_id "MSTRG.143579.3"; exon_number "4";
chr4	StringTie	exon	168224243	168224385	1000	-	.	gene_id "MSTRG.143579"; transcript_id "MSTRG.143579.3"; exon_number "5";
chr4	StringTie	exon	168225529	168225676	1000	-	.	gene_id "MSTRG.143579"; transcript_id "MSTRG.143579.3"; exon_number "6";
chr4	StringTie	exon	168236252	168236373	1000	-	.	gene_id "MSTRG.143579"; transcript_id "MSTRG.143579.3"; exon_number "7";
chr4	StringTie	exon	168237286	168237427	1000	-	.	gene_id "MSTRG.143579"; transcript_id "MSTRG.143579.3"; exon_number "8";
chr4	StringTie	exon	168237691	168237795	1000	-	.	gene_id "MSTRG.143579"; transcript_id "MSTRG.143579.3"; exon_number "9";
chr4	StringTie	exon	168246418	168246618	1000	-	.	gene_id "MSTRG.143579"; transcript_id "MSTRG.143579.3"; exon_number "10";
chr4	StringTie	exon	168248188	168248292	1000	-	.	gene_id "MSTRG.143579"; transcript_id "MSTRG.143579.3"; exon_number "11";
chr4	StringTie	exon	168250954	168251106	1000	-	.	gene_id "MSTRG.143579"; transcript_id "MSTRG.143579.3"; exon_number "12";
chr4	StringTie	exon	168252509	168252656	1000	-	.	gene_id "MSTRG.143579"; transcript_id "MSTRG.143579.3"; exon_number "13";
chr4	StringTie	exon	168255711	168255869	1000	-	.	gene_id "MSTRG.143579"; transcript_id "MSTRG.143579.3"; exon_number "14";
chr4	StringTie	exon	168260865	168260989	1000	-	.	gene_id "MSTRG.143579"; transcript_id "MSTRG.143579.3"; exon_number "15";
chr4	StringTie	exon	168262000	168262128	1000	-	.	gene_id "MSTRG.143579"; transcript_id "MSTRG.143579.3"; exon_number "16";
chr4	StringTie	exon	168262683	168262787	1000	-	.	gene_id "MSTRG.143579"; transcript_id "MSTRG.143579.3"; exon_number "17";
chr4	StringTie	exon	168263528	168263671	1000	-	.	gene_id "MSTRG.143579"; transcript_id "MSTRG.143579.3"; exon_number "18";
chr4	StringTie	transcript	168216283	168318801	1000	-	.	gene_id "MSTRG.143579"; transcript_id "MSTRG.143579.30";
chr4	StringTie	exon	168216283	168217032	1000	-	.	gene_id "MSTRG.143579"; transcript_id "MSTRG.143579.30"; exon_number "1";
chr4	StringTie	exon	168220655	168220717	1000	-	.	gene_id "MSTRG.143579"; transcript_id "MSTRG.143579.30"; exon_number "2";
chr4	StringTie	exon	168221730	168221878	1000	-	.	gene_id "MSTRG.143579"; transcript_id "MSTRG.143579.30"; exon_number "3";
chr4	StringTie	exon	168224258	168224376	1000	-	.	gene_id "MSTRG.143579"; transcript_id "MSTRG.143579.30"; exon_number "4";
chr4	StringTie	exon	168225529	168225676	1000	-	.	gene_id "MSTRG.143579"; transcript_id "MSTRG.143579.30"; exon_number "5";
chr4	StringTie	exon	168236252	168236373	1000	-	.	gene_id "MSTRG.143579"; transcript_id "MSTRG.143579.30"; exon_number "6";
chr4	StringTie	exon	168237286	168237427	1000	-	.	gene_id "MSTRG.143579"; transcript_id "MSTRG.143579.30"; exon_number "7";
chr4	StringTie	exon	168237691	168237795	1000	-	.	gene_id "MSTRG.143579"; transcript_id "MSTRG.143579.30"; exon_number "8";
chr4	StringTie	exon	168246418	168246618	1000	-	.	gene_id "MSTRG.143579"; transcript_id "MSTRG.143579.30"; exon_number "9";
chr4	StringTie	exon	168248188	168248292	1000	-	.	gene_id "MSTRG.143579"; transcript_id "MSTRG.143579.30"; exon_number "10";
chr4	StringTie	exon	168250954	168251106	1000	-	.	gene_id "MSTRG.143579"; transcript_id "MSTRG.143579.30"; exon_number "11";
chr4	StringTie	exon	168252509	168252656	1000	-	.	gene_id "MSTRG.143579"; transcript_id "MSTRG.143579.30"; exon_number "12";
chr4	StringTie	exon	168255711	168255869	1000	-	.	gene_id "MSTRG.143579"; transcript_id "MSTRG.143579.30"; exon_number "13";
chr4	StringTie	exon	168256129	168256278	1000	-	.	gene_id "MSTRG.143579"; transcript_id "MSTRG.143579.30"; exon_number "14";
chr4	StringTie	exon	168260865	168260989	1000	-	.	gene_id "MSTRG.143579"; transcript_id "MSTRG.143579.30"; exon_number "15";
chr4	StringTie	exon	168262000	168262128	1000	-	.	gene_id "MSTRG.143579"; transcript_id "MSTRG.143579.30"; exon_number "16";
chr4	StringTie	exon	168262683	168262787	1000	-	.	gene_id "MSTRG.143579"; transcript_id "MSTRG.143579.30"; exon_number "17";
chr4	StringTie	exon	168267578	168267691	1000	-	.	gene_id "MSTRG.143579"; transcript_id "MSTRG.143579.30"; exon_number "18";
chr4	StringTie	exon	168267841	168267983	1000	-	.	gene_id "MSTRG.143579"; transcript_id "MSTRG.143579.30"; exon_number "19";
chr4	StringTie	exon	168268854	168268969	1000	-	.	gene_id "MSTRG.143579"; transcript_id "MSTRG.143579.30"; exon_number "20";
chr4	StringTie	exon	168272043	168272138	1000	-	.	gene_id "MSTRG.143579"; transcript_id "MSTRG.143579.30"; exon_number "21";
chr4	StringTie	exon	168273279	168273398	1000	-	.	gene_id "MSTRG.143579"; transcript_id "MSTRG.143579.30"; exon_number "22";
chr4	StringTie	exon	168273934	168274083	1000	-	.	gene_id "MSTRG.143579"; transcript_id "MSTRG.143579.30"; exon_number "23";
chr4	StringTie	exon	168275345	168275503	1000	-	.	gene_id "MSTRG.143579"; transcript_id "MSTRG.143579.30"; exon_number "24";
chr4	StringTie	exon	168276015	168276181	1000	-	.	gene_id "MSTRG.143579"; transcript_id "MSTRG.143579.30"; exon_number "25";
chr4	StringTie	exon	168280335	168280587	1000	-	.	gene_id "MSTRG.143579"; transcript_id "MSTRG.143579.30"; exon_number "26";
chr4	StringTie	exon	168283446	168283606	1000	-	.	gene_id "MSTRG.143579"; transcript_id "MSTRG.143579.30"; exon_number "27";
chr4	StringTie	exon	168284820	168284935	1000	-	.	gene_id "MSTRG.143579"; transcript_id "MSTRG.143579.30"; exon_number "28";
chr4	StringTie	exon	168285393	168285498	1000	-	.	gene_id "MSTRG.143579"; transcript_id "MSTRG.143579.30"; exon_number "29";
chr4	StringTie	exon	168287048	168287203	1000	-	.	gene_id "MSTRG.143579"; transcript_id "MSTRG.143579.30"; exon_number "30";
chr4	StringTie	exon	168288174	168288315	1000	-	.	gene_id "MSTRG.143579"; transcript_id "MSTRG.143579.30"; exon_number "31";
chr4	StringTie	exon	168291748	168291906	1000	-	.	gene_id "MSTRG.143579"; transcript_id "MSTRG.143579.30"; exon_number "32";
chr4	StringTie	exon	168293787	168293945	1000	-	.	gene_id "MSTRG.143579"; transcript_id "MSTRG.143579.30"; exon_number "33";
chr4	StringTie	exon	168302300	168302416	1000	-	.	gene_id "MSTRG.143579"; transcript_id "MSTRG.143579.30"; exon_number "34";
chr4	StringTie	exon	168306379	168306720	1000	-	.	gene_id "MSTRG.143579"; transcript_id "MSTRG.143579.30"; exon_number "35";
chr4	StringTie	exon	168308006	168308195	1000	-	.	gene_id "MSTRG.143579"; transcript_id "MSTRG.143579.30"; exon_number "36";
chr4	StringTie	exon	168310998	168311067	1000	-	.	gene_id "MSTRG.143579"; transcript_id "MSTRG.143579.30"; exon_number "37";
chr4	StringTie	exon	168311256	168311365	1000	-	.	gene_id "MSTRG.143579"; transcript_id "MSTRG.143579.30"; exon_number "38";
chr4	StringTie	exon	168318174	168318249	1000	-	.	gene_id "MSTRG.143579"; transcript_id "MSTRG.143579.30"; exon_number "39";
chr4	StringTie	exon	168318622	168318801	1000	-	.	gene_id "MSTRG.143579"; transcript_id "MSTRG.143579.30"; exon_number "40";
chr4	StringTie	transcript	168216284	168318807	1000	-	.	gene_id "MSTRG.143579"; transcript_id "MSTRG.143579.31";
chr4	StringTie	exon	168216284	168217032	1000	-	.	gene_id "MSTRG.143579"; transcript_id "MSTRG.143579.31"; exon_number "1";
chr4	StringTie	exon	168220655	168220717	1000	-	.	gene_id "MSTRG.143579"; transcript_id "MSTRG.143579.31"; exon_number "2";
chr4	StringTie	exon	168221730	168221881	1000	-	.	gene_id "MSTRG.143579"; transcript_id "MSTRG.143579.31"; exon_number "3";
chr4	StringTie	exon	168224243	168224385	1000	-	.	gene_id "MSTRG.143579"; transcript_id "MSTRG.143579.31"; exon_number "4";
chr4	StringTie	exon	168225529	168225676	1000	-	.	gene_id "MSTRG.143579"; transcript_id "MSTRG.143579.31"; exon_number "5";
chr4	StringTie	exon	168236252	168236373	1000	-	.	gene_id "MSTRG.143579"; transcript_id "MSTRG.143579.31"; exon_number "6";
chr4	StringTie	exon	168237286	168237427	1000	-	.	gene_id "MSTRG.143579"; transcript_id "MSTRG.143579.31"; exon_number "7";
chr4	StringTie	exon	168237691	168237795	1000	-	.	gene_id "MSTRG.143579"; transcript_id "MSTRG.143579.31"; exon_number "8";
chr4	StringTie	exon	168246418	168246618	1000	-	.	gene_id "MSTRG.143579"; transcript_id "MSTRG.143579.31"; exon_number "9";
chr4	StringTie	exon	168248188	168248292	1000	-	.	gene_id "MSTRG.143579"; transcript_id "MSTRG.143579.31"; exon_number "10";
chr4	StringTie	exon	168250954	168251106	1000	-	.	gene_id "MSTRG.143579"; transcript_id "MSTRG.143579.31"; exon_number "11";
chr4	StringTie	exon	168252509	168252656	1000	-	.	gene_id "MSTRG.143579"; transcript_id "MSTRG.143579.31"; exon_number "12";
chr4	StringTie	exon	168255711	168255869	1000	-	.	gene_id "MSTRG.143579"; transcript_id "MSTRG.143579.31"; exon_number "13";
chr4	StringTie	exon	168260865	168260989	1000	-	.	gene_id "MSTRG.143579"; transcript_id "MSTRG.143579.31"; exon_number "14";
chr4	StringTie	exon	168262000	168262128	1000	-	.	gene_id "MSTRG.143579"; transcript_id "MSTRG.143579.31"; exon_number "15";
chr4	StringTie	exon	168262683	168262787	1000	-	.	gene_id "MSTRG.143579"; transcript_id "MSTRG.143579.31"; exon_number "16";
chr4	StringTie	exon	168267582	168267691	1000	-	.	gene_id "MSTRG.143579"; transcript_id "MSTRG.143579.31"; exon_number "17";
chr4	StringTie	exon	168267841	168267983	1000	-	.	gene_id "MSTRG.143579"; transcript_id "MSTRG.143579.31"; exon_number "18";
chr4	StringTie	exon	168268854	168268969	1000	-	.	gene_id "MSTRG.143579"; transcript_id "MSTRG.143579.31"; exon_number "19";
chr4	StringTie	exon	168272043	168272138	1000	-	.	gene_id "MSTRG.143579"; transcript_id "MSTRG.143579.31"; exon_number "20";
chr4	StringTie	exon	168273279	168273398	1000	-	.	gene_id "MSTRG.143579"; transcript_id "MSTRG.143579.31"; exon_number "21";
chr4	StringTie	exon	168273934	168274083	1000	-	.	gene_id "MSTRG.143579"; transcript_id "MSTRG.143579.31"; exon_number "22";
chr4	StringTie	exon	168275345	168275503	1000	-	.	gene_id "MSTRG.143579"; transcript_id "MSTRG.143579.31"; exon_number "23";
chr4	StringTie	exon	168276015	168276181	1000	-	.	gene_id "MSTRG.143579"; transcript_id "MSTRG.143579.31"; exon_number "24";
chr4	StringTie	exon	168280335	168280590	1000	-	.	gene_id "MSTRG.143579"; transcript_id "MSTRG.143579.31"; exon_number "25";
chr4	StringTie	exon	168283446	168283606	1000	-	.	gene_id "MSTRG.143579"; transcript_id "MSTRG.143579.31"; exon_number "26";
chr4	StringTie	exon	168284820	168284935	1000	-	.	gene_id "MSTRG.143579"; transcript_id "MSTRG.143579.31"; exon_number "27";
chr4	StringTie	exon	168285393	168285498	1000	-	.	gene_id "MSTRG.143579"; transcript_id "MSTRG.143579.31"; exon_number "28";
chr4	StringTie	exon	168287048	168287203	1000	-	.	gene_id "MSTRG.143579"; transcript_id "MSTRG.143579.31"; exon_number "29";
chr4	StringTie	exon	168288174	168288315	1000	-	.	gene_id "MSTRG.143579"; transcript_id "MSTRG.143579.31"; exon_number "30";
chr4	StringTie	exon	168291748	168291906	1000	-	.	gene_id "MSTRG.143579"; transcript_id "MSTRG.143579.31"; exon_number "31";
chr4	StringTie	exon	168293787	168293945	1000	-	.	gene_id "MSTRG.143579"; transcript_id "MSTRG.143579.31"; exon_number "32";
chr4	StringTie	exon	168302300	168302416	1000	-	.	gene_id "MSTRG.143579"; transcript_id "MSTRG.143579.31"; exon_number "33";
chr4	StringTie	exon	168306379	168306720	1000	-	.	gene_id "MSTRG.143579"; transcript_id "MSTRG.143579.31"; exon_number "34";
chr4	StringTie	exon	168308006	168308195	1000	-	.	gene_id "MSTRG.143579"; transcript_id "MSTRG.143579.31"; exon_number "35";
chr4	StringTie	exon	168310998	168311067	1000	-	.	gene_id "MSTRG.143579"; transcript_id "MSTRG.143579.31"; exon_number "36";
chr4	StringTie	exon	168311256	168311365	1000	-	.	gene_id "MSTRG.143579"; transcript_id "MSTRG.143579.31"; exon_number "37";
chr4	StringTie	exon	168317922	168318252	1000	-	.	gene_id "MSTRG.143579"; transcript_id "MSTRG.143579.31"; exon_number "38";
chr4	StringTie	exon	168318622	168318807	1000	-	.	gene_id "MSTRG.143579"; transcript_id "MSTRG.143579.31"; exon_number "39";
chr4	StringTie	transcript	168216285	168288316	1000	-	.	gene_id "MSTRG.143579"; transcript_id "MSTRG.143579.32";
chr4	StringTie	exon	168216285	168217032	1000	-	.	gene_id "MSTRG.143579"; transcript_id "MSTRG.143579.32"; exon_number "1";
chr4	StringTie	exon	168220655	168220717	1000	-	.	gene_id "MSTRG.143579"; transcript_id "MSTRG.143579.32"; exon_number "2";
chr4	StringTie	exon	168221730	168221881	1000	-	.	gene_id "MSTRG.143579"; transcript_id "MSTRG.143579.32"; exon_number "3";
chr4	StringTie	exon	168224243	168224384	1000	-	.	gene_id "MSTRG.143579"; transcript_id "MSTRG.143579.32"; exon_number "4";
chr4	StringTie	exon	168225529	168225676	1000	-	.	gene_id "MSTRG.143579"; transcript_id "MSTRG.143579.32"; exon_number "5";
chr4	StringTie	exon	168236252	168236373	1000	-	.	gene_id "MSTRG.143579"; transcript_id "MSTRG.143579.32"; exon_number "6";
chr4	StringTie	exon	168237286	168237427	1000	-	.	gene_id "MSTRG.143579"; transcript_id "MSTRG.143579.32"; exon_number "7";
chr4	StringTie	exon	168237691	168237795	1000	-	.	gene_id "MSTRG.143579"; transcript_id "MSTRG.143579.32"; exon_number "8";
chr4	StringTie	exon	168244600	168244717	1000	-	.	gene_id "MSTRG.143579"; transcript_id "MSTRG.143579.32"; exon_number "9";
chr4	StringTie	exon	168246418	168246618	1000	-	.	gene_id "MSTRG.143579"; transcript_id "MSTRG.143579.32"; exon_number "10";
chr4	StringTie	exon	168248188	168248292	1000	-	.	gene_id "MSTRG.143579"; transcript_id "MSTRG.143579.32"; exon_number "11";
chr4	StringTie	exon	168250954	168251106	1000	-	.	gene_id "MSTRG.143579"; transcript_id "MSTRG.143579.32"; exon_number "12";
chr4	StringTie	exon	168252509	168252656	1000	-	.	gene_id "MSTRG.143579"; transcript_id "MSTRG.143579.32"; exon_number "13";
chr4	StringTie	exon	168255711	168255869	1000	-	.	gene_id "MSTRG.143579"; transcript_id "MSTRG.143579.32"; exon_number "14";
chr4	StringTie	exon	168260865	168260989	1000	-	.	gene_id "MSTRG.143579"; transcript_id "MSTRG.143579.32"; exon_number "15";
chr4	StringTie	exon	168262000	168262128	1000	-	.	gene_id "MSTRG.143579"; transcript_id "MSTRG.143579.32"; exon_number "16";
chr4	StringTie	exon	168262683	168262787	1000	-	.	gene_id "MSTRG.143579"; transcript_id "MSTRG.143579.32"; exon_number "17";
chr4	StringTie	exon	168265465	168265614	1000	-	.	gene_id "MSTRG.143579"; transcript_id "MSTRG.143579.32"; exon_number "18";
chr4	StringTie	exon	168267582	168267691	1000	-	.	gene_id "MSTRG.143579"; transcript_id "MSTRG.143579.32"; exon_number "19";
chr4	StringTie	exon	168267841	168267983	1000	-	.	gene_id "MSTRG.143579"; transcript_id "MSTRG.143579.32"; exon_number "20";
chr4	StringTie	exon	168268854	168268969	1000	-	.	gene_id "MSTRG.143579"; transcript_id "MSTRG.143579.32"; exon_number "21";
chr4	StringTie	exon	168272043	168272138	1000	-	.	gene_id "MSTRG.143579"; transcript_id "MSTRG.143579.32"; exon_number "22";
chr4	StringTie	exon	168273279	168273398	1000	-	.	gene_id "MSTRG.143579"; transcript_id "MSTRG.143579.32"; exon_number "23";
chr4	StringTie	exon	168273934	168274083	1000	-	.	gene_id "MSTRG.143579"; transcript_id "MSTRG.143579.32"; exon_number "24";
chr4	StringTie	exon	168275345	168275503	1000	-	.	gene_id "MSTRG.143579"; transcript_id "MSTRG.143579.32"; exon_number "25";
chr4	StringTie	exon	168276015	168276181	1000	-	.	gene_id "MSTRG.143579"; transcript_id "MSTRG.143579.32"; exon_number "26";
chr4	StringTie	exon	168280335	168280590	1000	-	.	gene_id "MSTRG.143579"; transcript_id "MSTRG.143579.32"; exon_number "27";
chr4	StringTie	exon	168283446	168283606	1000	-	.	gene_id "MSTRG.143579"; transcript_id "MSTRG.143579.32"; exon_number "28";
chr4	StringTie	exon	168284820	168284935	1000	-	.	gene_id "MSTRG.143579"; transcript_id "MSTRG.143579.32"; exon_number "29";
chr4	StringTie	exon	168285393	168285498	1000	-	.	gene_id "MSTRG.143579"; transcript_id "MSTRG.143579.32"; exon_number "30";
chr4	StringTie	exon	168287048	168287203	1000	-	.	gene_id "MSTRG.143579"; transcript_id "MSTRG.143579.32"; exon_number "31";
chr4	StringTie	exon	168288174	168288316	1000	-	.	gene_id "MSTRG.143579"; transcript_id "MSTRG.143579.32"; exon_number "32";
chr4	StringTie	transcript	168216287	168318873	1000	-	.	gene_id "MSTRG.143579"; transcript_id "MSTRG.143579.33";
chr4	StringTie	exon	168216287	168217032	1000	-	.	gene_id "MSTRG.143579"; transcript_id "MSTRG.143579.33"; exon_number "1";
chr4	StringTie	exon	168220655	168220717	1000	-	.	gene_id "MSTRG.143579"; transcript_id "MSTRG.143579.33"; exon_number "2";
chr4	StringTie	exon	168221730	168221881	1000	-	.	gene_id "MSTRG.143579"; transcript_id "MSTRG.143579.33"; exon_number "3";
chr4	StringTie	exon	168224243	168224385	1000	-	.	gene_id "MSTRG.143579"; transcript_id "MSTRG.143579.33"; exon_number "4";
chr4	StringTie	exon	168225529	168225676	1000	-	.	gene_id "MSTRG.143579"; transcript_id "MSTRG.143579.33"; exon_number "5";
chr4	StringTie	exon	168236252	168236373	1000	-	.	gene_id "MSTRG.143579"; transcript_id "MSTRG.143579.33"; exon_number "6";
chr4	StringTie	exon	168237286	168237427	1000	-	.	gene_id "MSTRG.143579"; transcript_id "MSTRG.143579.33"; exon_number "7";
chr4	StringTie	exon	168237691	168237795	1000	-	.	gene_id "MSTRG.143579"; transcript_id "MSTRG.143579.33"; exon_number "8";
chr4	StringTie	exon	168246418	168246618	1000	-	.	gene_id "MSTRG.143579"; transcript_id "MSTRG.143579.33"; exon_number "9";
chr4	StringTie	exon	168248188	168248292	1000	-	.	gene_id "MSTRG.143579"; transcript_id "MSTRG.143579.33"; exon_number "10";
chr4	StringTie	exon	168250954	168251106	1000	-	.	gene_id "MSTRG.143579"; transcript_id "MSTRG.143579.33"; exon_number "11";
chr4	StringTie	exon	168252509	168252656	1000	-	.	gene_id "MSTRG.143579"; transcript_id "MSTRG.143579.33"; exon_number "12";
chr4	StringTie	exon	168255711	168255869	1000	-	.	gene_id "MSTRG.143579"; transcript_id "MSTRG.143579.33"; exon_number "13";
chr4	StringTie	exon	168260865	168260989	1000	-	.	gene_id "MSTRG.143579"; transcript_id "MSTRG.143579.33"; exon_number "14";
chr4	StringTie	exon	168262000	168262128	1000	-	.	gene_id "MSTRG.143579"; transcript_id "MSTRG.143579.33"; exon_number "15";
chr4	StringTie	exon	168262683	168262787	1000	-	.	gene_id "MSTRG.143579"; transcript_id "MSTRG.143579.33"; exon_number "16";
chr4	StringTie	exon	168267582	168267691	1000	-	.	gene_id "MSTRG.143579"; transcript_id "MSTRG.143579.33"; exon_number "17";
chr4	StringTie	exon	168267841	168267983	1000	-	.	gene_id "MSTRG.143579"; transcript_id "MSTRG.143579.33"; exon_number "18";
chr4	StringTie	exon	168268854	168268969	1000	-	.	gene_id "MSTRG.143579"; transcript_id "MSTRG.143579.33"; exon_number "19";
chr4	StringTie	exon	168272043	168272138	1000	-	.	gene_id "MSTRG.143579"; transcript_id "MSTRG.143579.33"; exon_number "20";
chr4	StringTie	exon	168273279	168273398	1000	-	.	gene_id "MSTRG.143579"; transcript_id "MSTRG.143579.33"; exon_number "21";
chr4	StringTie	exon	168273934	168274083	1000	-	.	gene_id "MSTRG.143579"; transcript_id "MSTRG.143579.33"; exon_number "22";
chr4	StringTie	exon	168275345	168275503	1000	-	.	gene_id "MSTRG.143579"; transcript_id "MSTRG.143579.33"; exon_number "23";
chr4	StringTie	exon	168276015	168276181	1000	-	.	gene_id "MSTRG.143579"; transcript_id "MSTRG.143579.33"; exon_number "24";
chr4	StringTie	exon	168280335	168280590	1000	-	.	gene_id "MSTRG.143579"; transcript_id "MSTRG.143579.33"; exon_number "25";
chr4	StringTie	exon	168283446	168283606	1000	-	.	gene_id "MSTRG.143579"; transcript_id "MSTRG.143579.33"; exon_number "26";
chr4	StringTie	exon	168284820	168284935	1000	-	.	gene_id "MSTRG.143579"; transcript_id "MSTRG.143579.33"; exon_number "27";
chr4	StringTie	exon	168285393	168285498	1000	-	.	gene_id "MSTRG.143579"; transcript_id "MSTRG.143579.33"; exon_number "28";
chr4	StringTie	exon	168287048	168287203	1000	-	.	gene_id "MSTRG.143579"; transcript_id "MSTRG.143579.33"; exon_number "29";
chr4	StringTie	exon	168288174	168288315	1000	-	.	gene_id "MSTRG.143579"; transcript_id "MSTRG.143579.33"; exon_number "30";
chr4	StringTie	exon	168291748	168291906	1000	-	.	gene_id "MSTRG.143579"; transcript_id "MSTRG.143579.33"; exon_number "31";
chr4	StringTie	exon	168293787	168293945	1000	-	.	gene_id "MSTRG.143579"; transcript_id "MSTRG.143579.33"; exon_number "32";
chr4	StringTie	exon	168302300	168302416	1000	-	.	gene_id "MSTRG.143579"; transcript_id "MSTRG.143579.33"; exon_number "33";
chr4	StringTie	exon	168306379	168306720	1000	-	.	gene_id "MSTRG.143579"; transcript_id "MSTRG.143579.33"; exon_number "34";
chr4	StringTie	exon	168308006	168308195	1000	-	.	gene_id "MSTRG.143579"; transcript_id "MSTRG.143579.33"; exon_number "35";
chr4	StringTie	exon	168318622	168318873	1000	-	.	gene_id "MSTRG.143579"; transcript_id "MSTRG.143579.33"; exon_number "36";
chr4	StringTie	transcript	168216288	168274450	1000	-	.	gene_id "MSTRG.143579"; transcript_id "MSTRG.143579.34";
chr4	StringTie	exon	168216288	168217032	1000	-	.	gene_id "MSTRG.143579"; transcript_id "MSTRG.143579.34"; exon_number "1";
chr4	StringTie	exon	168220655	168220717	1000	-	.	gene_id "MSTRG.143579"; transcript_id "MSTRG.143579.34"; exon_number "2";
chr4	StringTie	exon	168221730	168221881	1000	-	.	gene_id "MSTRG.143579"; transcript_id "MSTRG.143579.34"; exon_number "3";
chr4	StringTie	exon	168224243	168224385	1000	-	.	gene_id "MSTRG.143579"; transcript_id "MSTRG.143579.34"; exon_number "4";
chr4	StringTie	exon	168225529	168225676	1000	-	.	gene_id "MSTRG.143579"; transcript_id "MSTRG.143579.34"; exon_number "5";
chr4	StringTie	exon	168236252	168236373	1000	-	.	gene_id "MSTRG.143579"; transcript_id "MSTRG.143579.34"; exon_number "6";
chr4	StringTie	exon	168237286	168237427	1000	-	.	gene_id "MSTRG.143579"; transcript_id "MSTRG.143579.34"; exon_number "7";
chr4	StringTie	exon	168237691	168237795	1000	-	.	gene_id "MSTRG.143579"; transcript_id "MSTRG.143579.34"; exon_number "8";
chr4	StringTie	exon	168246418	168246618	1000	-	.	gene_id "MSTRG.143579"; transcript_id "MSTRG.143579.34"; exon_number "9";
chr4	StringTie	exon	168248188	168248292	1000	-	.	gene_id "MSTRG.143579"; transcript_id "MSTRG.143579.34"; exon_number "10";
chr4	StringTie	exon	168250954	168251106	1000	-	.	gene_id "MSTRG.143579"; transcript_id "MSTRG.143579.34"; exon_number "11";
chr4	StringTie	exon	168252509	168252656	1000	-	.	gene_id "MSTRG.143579"; transcript_id "MSTRG.143579.34"; exon_number "12";
chr4	StringTie	exon	168255711	168255869	1000	-	.	gene_id "MSTRG.143579"; transcript_id "MSTRG.143579.34"; exon_number "13";
chr4	StringTie	exon	168260865	168260989	1000	-	.	gene_id "MSTRG.143579"; transcript_id "MSTRG.143579.34"; exon_number "14";
chr4	StringTie	exon	168262000	168262128	1000	-	.	gene_id "MSTRG.143579"; transcript_id "MSTRG.143579.34"; exon_number "15";
chr4	StringTie	exon	168262683	168262787	1000	-	.	gene_id "MSTRG.143579"; transcript_id "MSTRG.143579.34"; exon_number "16";
chr4	StringTie	exon	168267582	168267691	1000	-	.	gene_id "MSTRG.143579"; transcript_id "MSTRG.143579.34"; exon_number "17";
chr4	StringTie	exon	168267841	168267983	1000	-	.	gene_id "MSTRG.143579"; transcript_id "MSTRG.143579.34"; exon_number "18";
chr4	StringTie	exon	168268854	168268969	1000	-	.	gene_id "MSTRG.143579"; transcript_id "MSTRG.143579.34"; exon_number "19";
chr4	StringTie	exon	168272043	168272138	1000	-	.	gene_id "MSTRG.143579"; transcript_id "MSTRG.143579.34"; exon_number "20";
chr4	StringTie	exon	168273279	168273398	1000	-	.	gene_id "MSTRG.143579"; transcript_id "MSTRG.143579.34"; exon_number "21";
chr4	StringTie	exon	168273934	168274083	1000	-	.	gene_id "MSTRG.143579"; transcript_id "MSTRG.143579.34"; exon_number "22";
chr4	StringTie	exon	168274180	168274450	1000	-	.	gene_id "MSTRG.143579"; transcript_id "MSTRG.143579.34"; exon_number "23";
chr4	StringTie	transcript	168216290	168318927	1000	-	.	gene_id "MSTRG.143579"; transcript_id "MSTRG.143579.35";
chr4	StringTie	exon	168216290	168217032	1000	-	.	gene_id "MSTRG.143579"; transcript_id "MSTRG.143579.35"; exon_number "1";
chr4	StringTie	exon	168220655	168220717	1000	-	.	gene_id "MSTRG.143579"; transcript_id "MSTRG.143579.35"; exon_number "2";
chr4	StringTie	exon	168221730	168221881	1000	-	.	gene_id "MSTRG.143579"; transcript_id "MSTRG.143579.35"; exon_number "3";
chr4	StringTie	exon	168224243	168224385	1000	-	.	gene_id "MSTRG.143579"; transcript_id "MSTRG.143579.35"; exon_number "4";
chr4	StringTie	exon	168225529	168225676	1000	-	.	gene_id "MSTRG.143579"; transcript_id "MSTRG.143579.35"; exon_number "5";
chr4	StringTie	exon	168236252	168236373	1000	-	.	gene_id "MSTRG.143579"; transcript_id "MSTRG.143579.35"; exon_number "6";
chr4	StringTie	exon	168237286	168237427	1000	-	.	gene_id "MSTRG.143579"; transcript_id "MSTRG.143579.35"; exon_number "7";
chr4	StringTie	exon	168237691	168237795	1000	-	.	gene_id "MSTRG.143579"; transcript_id "MSTRG.143579.35"; exon_number "8";
chr4	StringTie	exon	168246418	168246618	1000	-	.	gene_id "MSTRG.143579"; transcript_id "MSTRG.143579.35"; exon_number "9";
chr4	StringTie	exon	168248188	168248292	1000	-	.	gene_id "MSTRG.143579"; transcript_id "MSTRG.143579.35"; exon_number "10";
chr4	StringTie	exon	168250954	168251106	1000	-	.	gene_id "MSTRG.143579"; transcript_id "MSTRG.143579.35"; exon_number "11";
chr4	StringTie	exon	168252509	168252656	1000	-	.	gene_id "MSTRG.143579"; transcript_id "MSTRG.143579.35"; exon_number "12";
chr4	StringTie	exon	168255711	168255869	1000	-	.	gene_id "MSTRG.143579"; transcript_id "MSTRG.143579.35"; exon_number "13";
chr4	StringTie	exon	168260865	168260989	1000	-	.	gene_id "MSTRG.143579"; transcript_id "MSTRG.143579.35"; exon_number "14";
chr4	StringTie	exon	168262000	168262128	1000	-	.	gene_id "MSTRG.143579"; transcript_id "MSTRG.143579.35"; exon_number "15";
chr4	StringTie	exon	168262683	168262787	1000	-	.	gene_id "MSTRG.143579"; transcript_id "MSTRG.143579.35"; exon_number "16";
chr4	StringTie	exon	168267582	168267691	1000	-	.	gene_id "MSTRG.143579"; transcript_id "MSTRG.143579.35"; exon_number "17";
chr4	StringTie	exon	168267841	168267983	1000	-	.	gene_id "MSTRG.143579"; transcript_id "MSTRG.143579.35"; exon_number "18";
chr4	StringTie	exon	168268854	168268969	1000	-	.	gene_id "MSTRG.143579"; transcript_id "MSTRG.143579.35"; exon_number "19";
chr4	StringTie	exon	168272043	168272138	1000	-	.	gene_id "MSTRG.143579"; transcript_id "MSTRG.143579.35"; exon_number "20";
chr4	StringTie	exon	168273279	168273398	1000	-	.	gene_id "MSTRG.143579"; transcript_id "MSTRG.143579.35"; exon_number "21";
chr4	StringTie	exon	168273934	168274083	1000	-	.	gene_id "MSTRG.143579"; transcript_id "MSTRG.143579.35"; exon_number "22";
chr4	StringTie	exon	168275345	168275503	1000	-	.	gene_id "MSTRG.143579"; transcript_id "MSTRG.143579.35"; exon_number "23";
chr4	StringTie	exon	168276015	168276181	1000	-	.	gene_id "MSTRG.143579"; transcript_id "MSTRG.143579.35"; exon_number "24";
chr4	StringTie	exon	168280335	168280590	1000	-	.	gene_id "MSTRG.143579"; transcript_id "MSTRG.143579.35"; exon_number "25";
chr4	StringTie	exon	168283446	168283606	1000	-	.	gene_id "MSTRG.143579"; transcript_id "MSTRG.143579.35"; exon_number "26";
chr4	StringTie	exon	168284820	168284935	1000	-	.	gene_id "MSTRG.143579"; transcript_id "MSTRG.143579.35"; exon_number "27";
chr4	StringTie	exon	168285393	168285498	1000	-	.	gene_id "MSTRG.143579"; transcript_id "MSTRG.143579.35"; exon_number "28";
chr4	StringTie	exon	168287048	168287203	1000	-	.	gene_id "MSTRG.143579"; transcript_id "MSTRG.143579.35"; exon_number "29";
chr4	StringTie	exon	168288174	168288315	1000	-	.	gene_id "MSTRG.143579"; transcript_id "MSTRG.143579.35"; exon_number "30";
chr4	StringTie	exon	168291748	168291906	1000	-	.	gene_id "MSTRG.143579"; transcript_id "MSTRG.143579.35"; exon_number "31";
chr4	StringTie	exon	168293787	168293945	1000	-	.	gene_id "MSTRG.143579"; transcript_id "MSTRG.143579.35"; exon_number "32";
chr4	StringTie	exon	168302300	168302416	1000	-	.	gene_id "MSTRG.143579"; transcript_id "MSTRG.143579.35"; exon_number "33";
chr4	StringTie	exon	168306379	168306720	1000	-	.	gene_id "MSTRG.143579"; transcript_id "MSTRG.143579.35"; exon_number "34";
chr4	StringTie	exon	168308006	168308195	1000	-	.	gene_id "MSTRG.143579"; transcript_id "MSTRG.143579.35"; exon_number "35";
chr4	StringTie	exon	168310998	168311063	1000	-	.	gene_id "MSTRG.143579"; transcript_id "MSTRG.143579.35"; exon_number "36";
chr4	StringTie	exon	168311256	168311365	1000	-	.	gene_id "MSTRG.143579"; transcript_id "MSTRG.143579.35"; exon_number "37";
chr4	StringTie	exon	168318622	168318927	1000	-	.	gene_id "MSTRG.143579"; transcript_id "MSTRG.143579.35"; exon_number "38";
chr4	StringTie	transcript	168216291	168319153	1000	-	.	gene_id "MSTRG.143579"; transcript_id "MSTRG.143579.36";
chr4	StringTie	exon	168216291	168217032	1000	-	.	gene_id "MSTRG.143579"; transcript_id "MSTRG.143579.36"; exon_number "1";
chr4	StringTie	exon	168220655	168220717	1000	-	.	gene_id "MSTRG.143579"; transcript_id "MSTRG.143579.36"; exon_number "2";
chr4	StringTie	exon	168221730	168221881	1000	-	.	gene_id "MSTRG.143579"; transcript_id "MSTRG.143579.36"; exon_number "3";
chr4	StringTie	exon	168224243	168224385	1000	-	.	gene_id "MSTRG.143579"; transcript_id "MSTRG.143579.36"; exon_number "4";
chr4	StringTie	exon	168225529	168225676	1000	-	.	gene_id "MSTRG.143579"; transcript_id "MSTRG.143579.36"; exon_number "5";
chr4	StringTie	exon	168236252	168236373	1000	-	.	gene_id "MSTRG.143579"; transcript_id "MSTRG.143579.36"; exon_number "6";
chr4	StringTie	exon	168237286	168237427	1000	-	.	gene_id "MSTRG.143579"; transcript_id "MSTRG.143579.36"; exon_number "7";
chr4	StringTie	exon	168237691	168237795	1000	-	.	gene_id "MSTRG.143579"; transcript_id "MSTRG.143579.36"; exon_number "8";
chr4	StringTie	exon	168246418	168246618	1000	-	.	gene_id "MSTRG.143579"; transcript_id "MSTRG.143579.36"; exon_number "9";
chr4	StringTie	exon	168248188	168248292	1000	-	.	gene_id "MSTRG.143579"; transcript_id "MSTRG.143579.36"; exon_number "10";
chr4	StringTie	exon	168250954	168251106	1000	-	.	gene_id "MSTRG.143579"; transcript_id "MSTRG.143579.36"; exon_number "11";
chr4	StringTie	exon	168252509	168252656	1000	-	.	gene_id "MSTRG.143579"; transcript_id "MSTRG.143579.36"; exon_number "12";
chr4	StringTie	exon	168255711	168255869	1000	-	.	gene_id "MSTRG.143579"; transcript_id "MSTRG.143579.36"; exon_number "13";
chr4	StringTie	exon	168256129	168256278	1000	-	.	gene_id "MSTRG.143579"; transcript_id "MSTRG.143579.36"; exon_number "14";
chr4	StringTie	exon	168260865	168260989	1000	-	.	gene_id "MSTRG.143579"; transcript_id "MSTRG.143579.36"; exon_number "15";
chr4	StringTie	exon	168262000	168262128	1000	-	.	gene_id "MSTRG.143579"; transcript_id "MSTRG.143579.36"; exon_number "16";
chr4	StringTie	exon	168262683	168262787	1000	-	.	gene_id "MSTRG.143579"; transcript_id "MSTRG.143579.36"; exon_number "17";
chr4	StringTie	exon	168267582	168267691	1000	-	.	gene_id "MSTRG.143579"; transcript_id "MSTRG.143579.36"; exon_number "18";
chr4	StringTie	exon	168267841	168267983	1000	-	.	gene_id "MSTRG.143579"; transcript_id "MSTRG.143579.36"; exon_number "19";
chr4	StringTie	exon	168268854	168268969	1000	-	.	gene_id "MSTRG.143579"; transcript_id "MSTRG.143579.36"; exon_number "20";
chr4	StringTie	exon	168272043	168272138	1000	-	.	gene_id "MSTRG.143579"; transcript_id "MSTRG.143579.36"; exon_number "21";
chr4	StringTie	exon	168273279	168273398	1000	-	.	gene_id "MSTRG.143579"; transcript_id "MSTRG.143579.36"; exon_number "22";
chr4	StringTie	exon	168273934	168274083	1000	-	.	gene_id "MSTRG.143579"; transcript_id "MSTRG.143579.36"; exon_number "23";
chr4	StringTie	exon	168275345	168275503	1000	-	.	gene_id "MSTRG.143579"; transcript_id "MSTRG.143579.36"; exon_number "24";
chr4	StringTie	exon	168276015	168276181	1000	-	.	gene_id "MSTRG.143579"; transcript_id "MSTRG.143579.36"; exon_number "25";
chr4	StringTie	exon	168280335	168280590	1000	-	.	gene_id "MSTRG.143579"; transcript_id "MSTRG.143579.36"; exon_number "26";
chr4	StringTie	exon	168283446	168283606	1000	-	.	gene_id "MSTRG.143579"; transcript_id "MSTRG.143579.36"; exon_number "27";
chr4	StringTie	exon	168284820	168284935	1000	-	.	gene_id "MSTRG.143579"; transcript_id "MSTRG.143579.36"; exon_number "28";
chr4	StringTie	exon	168285393	168285498	1000	-	.	gene_id "MSTRG.143579"; transcript_id "MSTRG.143579.36"; exon_number "29";
chr4	StringTie	exon	168287048	168287203	1000	-	.	gene_id "MSTRG.143579"; transcript_id "MSTRG.143579.36"; exon_number "30";
chr4	StringTie	exon	168288174	168288315	1000	-	.	gene_id "MSTRG.143579"; transcript_id "MSTRG.143579.36"; exon_number "31";
chr4	StringTie	exon	168291748	168291906	1000	-	.	gene_id "MSTRG.143579"; transcript_id "MSTRG.143579.36"; exon_number "32";
chr4	StringTie	exon	168293787	168293945	1000	-	.	gene_id "MSTRG.143579"; transcript_id "MSTRG.143579.36"; exon_number "33";
chr4	StringTie	exon	168302300	168302416	1000	-	.	gene_id "MSTRG.143579"; transcript_id "MSTRG.143579.36"; exon_number "34";
chr4	StringTie	exon	168306379	168306720	1000	-	.	gene_id "MSTRG.143579"; transcript_id "MSTRG.143579.36"; exon_number "35";
chr4	StringTie	exon	168308006	168308195	1000	-	.	gene_id "MSTRG.143579"; transcript_id "MSTRG.143579.36"; exon_number "36";
chr4	StringTie	exon	168310998	168311067	1000	-	.	gene_id "MSTRG.143579"; transcript_id "MSTRG.143579.36"; exon_number "37";
chr4	StringTie	exon	168311256	168311365	1000	-	.	gene_id "MSTRG.143579"; transcript_id "MSTRG.143579.36"; exon_number "38";
chr4	StringTie	exon	168318622	168319153	1000	-	.	gene_id "MSTRG.143579"; transcript_id "MSTRG.143579.36"; exon_number "39";
chr4	StringTie	transcript	168216291	168318807	1000	-	.	gene_id "MSTRG.143579"; transcript_id "MSTRG.143579.37";
chr4	StringTie	exon	168216291	168217032	1000	-	.	gene_id "MSTRG.143579"; transcript_id "MSTRG.143579.37"; exon_number "1";
chr4	StringTie	exon	168220655	168220717	1000	-	.	gene_id "MSTRG.143579"; transcript_id "MSTRG.143579.37"; exon_number "2";
chr4	StringTie	exon	168221730	168221881	1000	-	.	gene_id "MSTRG.143579"; transcript_id "MSTRG.143579.37"; exon_number "3";
chr4	StringTie	exon	168224243	168224385	1000	-	.	gene_id "MSTRG.143579"; transcript_id "MSTRG.143579.37"; exon_number "4";
chr4	StringTie	exon	168225529	168225676	1000	-	.	gene_id "MSTRG.143579"; transcript_id "MSTRG.143579.37"; exon_number "5";
chr4	StringTie	exon	168236252	168236373	1000	-	.	gene_id "MSTRG.143579"; transcript_id "MSTRG.143579.37"; exon_number "6";
chr4	StringTie	exon	168237286	168237427	1000	-	.	gene_id "MSTRG.143579"; transcript_id "MSTRG.143579.37"; exon_number "7";
chr4	StringTie	exon	168237691	168237795	1000	-	.	gene_id "MSTRG.143579"; transcript_id "MSTRG.143579.37"; exon_number "8";
chr4	StringTie	exon	168246418	168246618	1000	-	.	gene_id "MSTRG.143579"; transcript_id "MSTRG.143579.37"; exon_number "9";
chr4	StringTie	exon	168248188	168248292	1000	-	.	gene_id "MSTRG.143579"; transcript_id "MSTRG.143579.37"; exon_number "10";
chr4	StringTie	exon	168250954	168251106	1000	-	.	gene_id "MSTRG.143579"; transcript_id "MSTRG.143579.37"; exon_number "11";
chr4	StringTie	exon	168252509	168252656	1000	-	.	gene_id "MSTRG.143579"; transcript_id "MSTRG.143579.37"; exon_number "12";
chr4	StringTie	exon	168255711	168255869	1000	-	.	gene_id "MSTRG.143579"; transcript_id "MSTRG.143579.37"; exon_number "13";
chr4	StringTie	exon	168260865	168260989	1000	-	.	gene_id "MSTRG.143579"; transcript_id "MSTRG.143579.37"; exon_number "14";
chr4	StringTie	exon	168262000	168262128	1000	-	.	gene_id "MSTRG.143579"; transcript_id "MSTRG.143579.37"; exon_number "15";
chr4	StringTie	exon	168262683	168262787	1000	-	.	gene_id "MSTRG.143579"; transcript_id "MSTRG.143579.37"; exon_number "16";
chr4	StringTie	exon	168267578	168267691	1000	-	.	gene_id "MSTRG.143579"; transcript_id "MSTRG.143579.37"; exon_number "17";
chr4	StringTie	exon	168267841	168267983	1000	-	.	gene_id "MSTRG.143579"; transcript_id "MSTRG.143579.37"; exon_number "18";
chr4	StringTie	exon	168268854	168268969	1000	-	.	gene_id "MSTRG.143579"; transcript_id "MSTRG.143579.37"; exon_number "19";
chr4	StringTie	exon	168272043	168272138	1000	-	.	gene_id "MSTRG.143579"; transcript_id "MSTRG.143579.37"; exon_number "20";
chr4	StringTie	exon	168273279	168273398	1000	-	.	gene_id "MSTRG.143579"; transcript_id "MSTRG.143579.37"; exon_number "21";
chr4	StringTie	exon	168273934	168274083	1000	-	.	gene_id "MSTRG.143579"; transcript_id "MSTRG.143579.37"; exon_number "22";
chr4	StringTie	exon	168275345	168275503	1000	-	.	gene_id "MSTRG.143579"; transcript_id "MSTRG.143579.37"; exon_number "23";
chr4	StringTie	exon	168276015	168276181	1000	-	.	gene_id "MSTRG.143579"; transcript_id "MSTRG.143579.37"; exon_number "24";
chr4	StringTie	exon	168280335	168280590	1000	-	.	gene_id "MSTRG.143579"; transcript_id "MSTRG.143579.37"; exon_number "25";
chr4	StringTie	exon	168283446	168283606	1000	-	.	gene_id "MSTRG.143579"; transcript_id "MSTRG.143579.37"; exon_number "26";
chr4	StringTie	exon	168284820	168284935	1000	-	.	gene_id "MSTRG.143579"; transcript_id "MSTRG.143579.37"; exon_number "27";
chr4	StringTie	exon	168285393	168285498	1000	-	.	gene_id "MSTRG.143579"; transcript_id "MSTRG.143579.37"; exon_number "28";
chr4	StringTie	exon	168287048	168287203	1000	-	.	gene_id "MSTRG.143579"; transcript_id "MSTRG.143579.37"; exon_number "29";
chr4	StringTie	exon	168288174	168288315	1000	-	.	gene_id "MSTRG.143579"; transcript_id "MSTRG.143579.37"; exon_number "30";
chr4	StringTie	exon	168291748	168291906	1000	-	.	gene_id "MSTRG.143579"; transcript_id "MSTRG.143579.37"; exon_number "31";
chr4	StringTie	exon	168293787	168293945	1000	-	.	gene_id "MSTRG.143579"; transcript_id "MSTRG.143579.37"; exon_number "32";
chr4	StringTie	exon	168302300	168302416	1000	-	.	gene_id "MSTRG.143579"; transcript_id "MSTRG.143579.37"; exon_number "33";
chr4	StringTie	exon	168306379	168306720	1000	-	.	gene_id "MSTRG.143579"; transcript_id "MSTRG.143579.37"; exon_number "34";
chr4	StringTie	exon	168308006	168308195	1000	-	.	gene_id "MSTRG.143579"; transcript_id "MSTRG.143579.37"; exon_number "35";
chr4	StringTie	exon	168310998	168311067	1000	-	.	gene_id "MSTRG.143579"; transcript_id "MSTRG.143579.37"; exon_number "36";
chr4	StringTie	exon	168311256	168311365	1000	-	.	gene_id "MSTRG.143579"; transcript_id "MSTRG.143579.37"; exon_number "37";
chr4	StringTie	exon	168318174	168318252	1000	-	.	gene_id "MSTRG.143579"; transcript_id "MSTRG.143579.37"; exon_number "38";
chr4	StringTie	exon	168318622	168318807	1000	-	.	gene_id "MSTRG.143579"; transcript_id "MSTRG.143579.37"; exon_number "39";
chr4	StringTie	transcript	168216291	168326126	1000	-	.	gene_id "MSTRG.143579"; transcript_id "MSTRG.143579.38";
chr4	StringTie	exon	168216291	168217032	1000	-	.	gene_id "MSTRG.143579"; transcript_id "MSTRG.143579.38"; exon_number "1";
chr4	StringTie	exon	168220655	168220717	1000	-	.	gene_id "MSTRG.143579"; transcript_id "MSTRG.143579.38"; exon_number "2";
chr4	StringTie	exon	168221730	168221881	1000	-	.	gene_id "MSTRG.143579"; transcript_id "MSTRG.143579.38"; exon_number "3";
chr4	StringTie	exon	168224243	168224385	1000	-	.	gene_id "MSTRG.143579"; transcript_id "MSTRG.143579.38"; exon_number "4";
chr4	StringTie	exon	168225529	168225676	1000	-	.	gene_id "MSTRG.143579"; transcript_id "MSTRG.143579.38"; exon_number "5";
chr4	StringTie	exon	168236252	168236373	1000	-	.	gene_id "MSTRG.143579"; transcript_id "MSTRG.143579.38"; exon_number "6";
chr4	StringTie	exon	168237286	168237427	1000	-	.	gene_id "MSTRG.143579"; transcript_id "MSTRG.143579.38"; exon_number "7";
chr4	StringTie	exon	168237691	168237795	1000	-	.	gene_id "MSTRG.143579"; transcript_id "MSTRG.143579.38"; exon_number "8";
chr4	StringTie	exon	168246418	168246618	1000	-	.	gene_id "MSTRG.143579"; transcript_id "MSTRG.143579.38"; exon_number "9";
chr4	StringTie	exon	168248188	168248292	1000	-	.	gene_id "MSTRG.143579"; transcript_id "MSTRG.143579.38"; exon_number "10";
chr4	StringTie	exon	168250954	168251106	1000	-	.	gene_id "MSTRG.143579"; transcript_id "MSTRG.143579.38"; exon_number "11";
chr4	StringTie	exon	168252509	168252656	1000	-	.	gene_id "MSTRG.143579"; transcript_id "MSTRG.143579.38"; exon_number "12";
chr4	StringTie	exon	168255711	168255869	1000	-	.	gene_id "MSTRG.143579"; transcript_id "MSTRG.143579.38"; exon_number "13";
chr4	StringTie	exon	168260865	168260989	1000	-	.	gene_id "MSTRG.143579"; transcript_id "MSTRG.143579.38"; exon_number "14";
chr4	StringTie	exon	168262000	168262128	1000	-	.	gene_id "MSTRG.143579"; transcript_id "MSTRG.143579.38"; exon_number "15";
chr4	StringTie	exon	168262683	168262787	1000	-	.	gene_id "MSTRG.143579"; transcript_id "MSTRG.143579.38"; exon_number "16";
chr4	StringTie	exon	168267582	168267691	1000	-	.	gene_id "MSTRG.143579"; transcript_id "MSTRG.143579.38"; exon_number "17";
chr4	StringTie	exon	168267841	168267983	1000	-	.	gene_id "MSTRG.143579"; transcript_id "MSTRG.143579.38"; exon_number "18";
chr4	StringTie	exon	168268854	168268969	1000	-	.	gene_id "MSTRG.143579"; transcript_id "MSTRG.143579.38"; exon_number "19";
chr4	StringTie	exon	168272043	168272138	1000	-	.	gene_id "MSTRG.143579"; transcript_id "MSTRG.143579.38"; exon_number "20";
chr4	StringTie	exon	168273279	168273398	1000	-	.	gene_id "MSTRG.143579"; transcript_id "MSTRG.143579.38"; exon_number "21";
chr4	StringTie	exon	168273934	168274083	1000	-	.	gene_id "MSTRG.143579"; transcript_id "MSTRG.143579.38"; exon_number "22";
chr4	StringTie	exon	168275345	168275503	1000	-	.	gene_id "MSTRG.143579"; transcript_id "MSTRG.143579.38"; exon_number "23";
chr4	StringTie	exon	168276015	168276181	1000	-	.	gene_id "MSTRG.143579"; transcript_id "MSTRG.143579.38"; exon_number "24";
chr4	StringTie	exon	168280335	168280587	1000	-	.	gene_id "MSTRG.143579"; transcript_id "MSTRG.143579.38"; exon_number "25";
chr4	StringTie	exon	168283446	168283606	1000	-	.	gene_id "MSTRG.143579"; transcript_id "MSTRG.143579.38"; exon_number "26";
chr4	StringTie	exon	168284820	168284935	1000	-	.	gene_id "MSTRG.143579"; transcript_id "MSTRG.143579.38"; exon_number "27";
chr4	StringTie	exon	168285393	168285498	1000	-	.	gene_id "MSTRG.143579"; transcript_id "MSTRG.143579.38"; exon_number "28";
chr4	StringTie	exon	168287048	168287203	1000	-	.	gene_id "MSTRG.143579"; transcript_id "MSTRG.143579.38"; exon_number "29";
chr4	StringTie	exon	168288174	168288315	1000	-	.	gene_id "MSTRG.143579"; transcript_id "MSTRG.143579.38"; exon_number "30";
chr4	StringTie	exon	168291748	168291906	1000	-	.	gene_id "MSTRG.143579"; transcript_id "MSTRG.143579.38"; exon_number "31";
chr4	StringTie	exon	168293787	168293945	1000	-	.	gene_id "MSTRG.143579"; transcript_id "MSTRG.143579.38"; exon_number "32";
chr4	StringTie	exon	168302300	168302416	1000	-	.	gene_id "MSTRG.143579"; transcript_id "MSTRG.143579.38"; exon_number "33";
chr4	StringTie	exon	168306379	168306720	1000	-	.	gene_id "MSTRG.143579"; transcript_id "MSTRG.143579.38"; exon_number "34";
chr4	StringTie	exon	168308006	168308195	1000	-	.	gene_id "MSTRG.143579"; transcript_id "MSTRG.143579.38"; exon_number "35";
chr4	StringTie	exon	168310998	168311067	1000	-	.	gene_id "MSTRG.143579"; transcript_id "MSTRG.143579.38"; exon_number "36";
chr4	StringTie	exon	168311256	168311365	1000	-	.	gene_id "MSTRG.143579"; transcript_id "MSTRG.143579.38"; exon_number "37";
chr4	StringTie	exon	168324839	168324984	1000	-	.	gene_id "MSTRG.143579"; transcript_id "MSTRG.143579.38"; exon_number "38";
chr4	StringTie	exon	168325770	168326126	1000	-	.	gene_id "MSTRG.143579"; transcript_id "MSTRG.143579.38"; exon_number "39";
chr4	StringTie	transcript	168216291	168326066	1000	-	.	gene_id "MSTRG.143579"; transcript_id "MSTRG.143579.39";
chr4	StringTie	exon	168216291	168217032	1000	-	.	gene_id "MSTRG.143579"; transcript_id "MSTRG.143579.39"; exon_number "1";
chr4	StringTie	exon	168220655	168220717	1000	-	.	gene_id "MSTRG.143579"; transcript_id "MSTRG.143579.39"; exon_number "2";
chr4	StringTie	exon	168221730	168221881	1000	-	.	gene_id "MSTRG.143579"; transcript_id "MSTRG.143579.39"; exon_number "3";
chr4	StringTie	exon	168224243	168224385	1000	-	.	gene_id "MSTRG.143579"; transcript_id "MSTRG.143579.39"; exon_number "4";
chr4	StringTie	exon	168225529	168225676	1000	-	.	gene_id "MSTRG.143579"; transcript_id "MSTRG.143579.39"; exon_number "5";
chr4	StringTie	exon	168236252	168236373	1000	-	.	gene_id "MSTRG.143579"; transcript_id "MSTRG.143579.39"; exon_number "6";
chr4	StringTie	exon	168237286	168237427	1000	-	.	gene_id "MSTRG.143579"; transcript_id "MSTRG.143579.39"; exon_number "7";
chr4	StringTie	exon	168237691	168237795	1000	-	.	gene_id "MSTRG.143579"; transcript_id "MSTRG.143579.39"; exon_number "8";
chr4	StringTie	exon	168246418	168246618	1000	-	.	gene_id "MSTRG.143579"; transcript_id "MSTRG.143579.39"; exon_number "9";
chr4	StringTie	exon	168248188	168248292	1000	-	.	gene_id "MSTRG.143579"; transcript_id "MSTRG.143579.39"; exon_number "10";
chr4	StringTie	exon	168250954	168251106	1000	-	.	gene_id "MSTRG.143579"; transcript_id "MSTRG.143579.39"; exon_number "11";
chr4	StringTie	exon	168252509	168252656	1000	-	.	gene_id "MSTRG.143579"; transcript_id "MSTRG.143579.39"; exon_number "12";
chr4	StringTie	exon	168255711	168255869	1000	-	.	gene_id "MSTRG.143579"; transcript_id "MSTRG.143579.39"; exon_number "13";
chr4	StringTie	exon	168260865	168260989	1000	-	.	gene_id "MSTRG.143579"; transcript_id "MSTRG.143579.39"; exon_number "14";
chr4	StringTie	exon	168262000	168262128	1000	-	.	gene_id "MSTRG.143579"; transcript_id "MSTRG.143579.39"; exon_number "15";
chr4	StringTie	exon	168262683	168262787	1000	-	.	gene_id "MSTRG.143579"; transcript_id "MSTRG.143579.39"; exon_number "16";
chr4	StringTie	exon	168267582	168267691	1000	-	.	gene_id "MSTRG.143579"; transcript_id "MSTRG.143579.39"; exon_number "17";
chr4	StringTie	exon	168267841	168267983	1000	-	.	gene_id "MSTRG.143579"; transcript_id "MSTRG.143579.39"; exon_number "18";
chr4	StringTie	exon	168268854	168268969	1000	-	.	gene_id "MSTRG.143579"; transcript_id "MSTRG.143579.39"; exon_number "19";
chr4	StringTie	exon	168272043	168272138	1000	-	.	gene_id "MSTRG.143579"; transcript_id "MSTRG.143579.39"; exon_number "20";
chr4	StringTie	exon	168273279	168273398	1000	-	.	gene_id "MSTRG.143579"; transcript_id "MSTRG.143579.39"; exon_number "21";
chr4	StringTie	exon	168273934	168274083	1000	-	.	gene_id "MSTRG.143579"; transcript_id "MSTRG.143579.39"; exon_number "22";
chr4	StringTie	exon	168275345	168275503	1000	-	.	gene_id "MSTRG.143579"; transcript_id "MSTRG.143579.39"; exon_number "23";
chr4	StringTie	exon	168276015	168276181	1000	-	.	gene_id "MSTRG.143579"; transcript_id "MSTRG.143579.39"; exon_number "24";
chr4	StringTie	exon	168280335	168280590	1000	-	.	gene_id "MSTRG.143579"; transcript_id "MSTRG.143579.39"; exon_number "25";
chr4	StringTie	exon	168283446	168283606	1000	-	.	gene_id "MSTRG.143579"; transcript_id "MSTRG.143579.39"; exon_number "26";
chr4	StringTie	exon	168284820	168284935	1000	-	.	gene_id "MSTRG.143579"; transcript_id "MSTRG.143579.39"; exon_number "27";
chr4	StringTie	exon	168285393	168285498	1000	-	.	gene_id "MSTRG.143579"; transcript_id "MSTRG.143579.39"; exon_number "28";
chr4	StringTie	exon	168287048	168287203	1000	-	.	gene_id "MSTRG.143579"; transcript_id "MSTRG.143579.39"; exon_number "29";
chr4	StringTie	exon	168288174	168288315	1000	-	.	gene_id "MSTRG.143579"; transcript_id "MSTRG.143579.39"; exon_number "30";
chr4	StringTie	exon	168291748	168291906	1000	-	.	gene_id "MSTRG.143579"; transcript_id "MSTRG.143579.39"; exon_number "31";
chr4	StringTie	exon	168293787	168293945	1000	-	.	gene_id "MSTRG.143579"; transcript_id "MSTRG.143579.39"; exon_number "32";
chr4	StringTie	exon	168302300	168302416	1000	-	.	gene_id "MSTRG.143579"; transcript_id "MSTRG.143579.39"; exon_number "33";
chr4	StringTie	exon	168304576	168304694	1000	-	.	gene_id "MSTRG.143579"; transcript_id "MSTRG.143579.39"; exon_number "34";
chr4	StringTie	exon	168306379	168306720	1000	-	.	gene_id "MSTRG.143579"; transcript_id "MSTRG.143579.39"; exon_number "35";
chr4	StringTie	exon	168308006	168308195	1000	-	.	gene_id "MSTRG.143579"; transcript_id "MSTRG.143579.39"; exon_number "36";
chr4	StringTie	exon	168310998	168311063	1000	-	.	gene_id "MSTRG.143579"; transcript_id "MSTRG.143579.39"; exon_number "37";
chr4	StringTie	exon	168311256	168311365	1000	-	.	gene_id "MSTRG.143579"; transcript_id "MSTRG.143579.39"; exon_number "38";
chr4	StringTie	exon	168324839	168324984	1000	-	.	gene_id "MSTRG.143579"; transcript_id "MSTRG.143579.39"; exon_number "39";
chr4	StringTie	exon	168325770	168326066	1000	-	.	gene_id "MSTRG.143579"; transcript_id "MSTRG.143579.39"; exon_number "40";
chr4	StringTie	transcript	168169158	168198890	1000	-	.	gene_id "MSTRG.143579"; transcript_id "MSTRG.143579.4";
chr4	StringTie	exon	168169158	168170590	1000	-	.	gene_id "MSTRG.143579"; transcript_id "MSTRG.143579.4"; exon_number "1";
chr4	StringTie	exon	168172134	168172278	1000	-	.	gene_id "MSTRG.143579"; transcript_id "MSTRG.143579.4"; exon_number "2";
chr4	StringTie	exon	168194397	168194496	1000	-	.	gene_id "MSTRG.143579"; transcript_id "MSTRG.143579.4"; exon_number "3";
chr4	StringTie	exon	168198664	168198890	1000	-	.	gene_id "MSTRG.143579"; transcript_id "MSTRG.143579.4"; exon_number "4";
chr4	StringTie	transcript	168216292	168338908	1000	-	.	gene_id "MSTRG.143579"; transcript_id "MSTRG.143579.40";
chr4	StringTie	exon	168216292	168217032	1000	-	.	gene_id "MSTRG.143579"; transcript_id "MSTRG.143579.40"; exon_number "1";
chr4	StringTie	exon	168220655	168220717	1000	-	.	gene_id "MSTRG.143579"; transcript_id "MSTRG.143579.40"; exon_number "2";
chr4	StringTie	exon	168221730	168221881	1000	-	.	gene_id "MSTRG.143579"; transcript_id "MSTRG.143579.40"; exon_number "3";
chr4	StringTie	exon	168224243	168224385	1000	-	.	gene_id "MSTRG.143579"; transcript_id "MSTRG.143579.40"; exon_number "4";
chr4	StringTie	exon	168225529	168225676	1000	-	.	gene_id "MSTRG.143579"; transcript_id "MSTRG.143579.40"; exon_number "5";
chr4	StringTie	exon	168236252	168236373	1000	-	.	gene_id "MSTRG.143579"; transcript_id "MSTRG.143579.40"; exon_number "6";
chr4	StringTie	exon	168237286	168237427	1000	-	.	gene_id "MSTRG.143579"; transcript_id "MSTRG.143579.40"; exon_number "7";
chr4	StringTie	exon	168237691	168237795	1000	-	.	gene_id "MSTRG.143579"; transcript_id "MSTRG.143579.40"; exon_number "8";
chr4	StringTie	exon	168246418	168246618	1000	-	.	gene_id "MSTRG.143579"; transcript_id "MSTRG.143579.40"; exon_number "9";
chr4	StringTie	exon	168248188	168248292	1000	-	.	gene_id "MSTRG.143579"; transcript_id "MSTRG.143579.40"; exon_number "10";
chr4	StringTie	exon	168250954	168251106	1000	-	.	gene_id "MSTRG.143579"; transcript_id "MSTRG.143579.40"; exon_number "11";
chr4	StringTie	exon	168252509	168252656	1000	-	.	gene_id "MSTRG.143579"; transcript_id "MSTRG.143579.40"; exon_number "12";
chr4	StringTie	exon	168255711	168255869	1000	-	.	gene_id "MSTRG.143579"; transcript_id "MSTRG.143579.40"; exon_number "13";
chr4	StringTie	exon	168260865	168260989	1000	-	.	gene_id "MSTRG.143579"; transcript_id "MSTRG.143579.40"; exon_number "14";
chr4	StringTie	exon	168262000	168262128	1000	-	.	gene_id "MSTRG.143579"; transcript_id "MSTRG.143579.40"; exon_number "15";
chr4	StringTie	exon	168262683	168262787	1000	-	.	gene_id "MSTRG.143579"; transcript_id "MSTRG.143579.40"; exon_number "16";
chr4	StringTie	exon	168267582	168267691	1000	-	.	gene_id "MSTRG.143579"; transcript_id "MSTRG.143579.40"; exon_number "17";
chr4	StringTie	exon	168267841	168267983	1000	-	.	gene_id "MSTRG.143579"; transcript_id "MSTRG.143579.40"; exon_number "18";
chr4	StringTie	exon	168268854	168268969	1000	-	.	gene_id "MSTRG.143579"; transcript_id "MSTRG.143579.40"; exon_number "19";
chr4	StringTie	exon	168272043	168272138	1000	-	.	gene_id "MSTRG.143579"; transcript_id "MSTRG.143579.40"; exon_number "20";
chr4	StringTie	exon	168273279	168273398	1000	-	.	gene_id "MSTRG.143579"; transcript_id "MSTRG.143579.40"; exon_number "21";
chr4	StringTie	exon	168273934	168274083	1000	-	.	gene_id "MSTRG.143579"; transcript_id "MSTRG.143579.40"; exon_number "22";
chr4	StringTie	exon	168275345	168275503	1000	-	.	gene_id "MSTRG.143579"; transcript_id "MSTRG.143579.40"; exon_number "23";
chr4	StringTie	exon	168276015	168276181	1000	-	.	gene_id "MSTRG.143579"; transcript_id "MSTRG.143579.40"; exon_number "24";
chr4	StringTie	exon	168280335	168280590	1000	-	.	gene_id "MSTRG.143579"; transcript_id "MSTRG.143579.40"; exon_number "25";
chr4	StringTie	exon	168283446	168283606	1000	-	.	gene_id "MSTRG.143579"; transcript_id "MSTRG.143579.40"; exon_number "26";
chr4	StringTie	exon	168284820	168284935	1000	-	.	gene_id "MSTRG.143579"; transcript_id "MSTRG.143579.40"; exon_number "27";
chr4	StringTie	exon	168285393	168285498	1000	-	.	gene_id "MSTRG.143579"; transcript_id "MSTRG.143579.40"; exon_number "28";
chr4	StringTie	exon	168287048	168287203	1000	-	.	gene_id "MSTRG.143579"; transcript_id "MSTRG.143579.40"; exon_number "29";
chr4	StringTie	exon	168288174	168288315	1000	-	.	gene_id "MSTRG.143579"; transcript_id "MSTRG.143579.40"; exon_number "30";
chr4	StringTie	exon	168291748	168291906	1000	-	.	gene_id "MSTRG.143579"; transcript_id "MSTRG.143579.40"; exon_number "31";
chr4	StringTie	exon	168293787	168293945	1000	-	.	gene_id "MSTRG.143579"; transcript_id "MSTRG.143579.40"; exon_number "32";
chr4	StringTie	exon	168302300	168302416	1000	-	.	gene_id "MSTRG.143579"; transcript_id "MSTRG.143579.40"; exon_number "33";
chr4	StringTie	exon	168306379	168306720	1000	-	.	gene_id "MSTRG.143579"; transcript_id "MSTRG.143579.40"; exon_number "34";
chr4	StringTie	exon	168308006	168308195	1000	-	.	gene_id "MSTRG.143579"; transcript_id "MSTRG.143579.40"; exon_number "35";
chr4	StringTie	exon	168310998	168311067	1000	-	.	gene_id "MSTRG.143579"; transcript_id "MSTRG.143579.40"; exon_number "36";
chr4	StringTie	exon	168311256	168311365	1000	-	.	gene_id "MSTRG.143579"; transcript_id "MSTRG.143579.40"; exon_number "37";
chr4	StringTie	exon	168324839	168324984	1000	-	.	gene_id "MSTRG.143579"; transcript_id "MSTRG.143579.40"; exon_number "38";
chr4	StringTie	exon	168325770	168326025	1000	-	.	gene_id "MSTRG.143579"; transcript_id "MSTRG.143579.40"; exon_number "39";
chr4	StringTie	exon	168338887	168338908	1000	-	.	gene_id "MSTRG.143579"; transcript_id "MSTRG.143579.40"; exon_number "40";
chr4	StringTie	transcript	168216293	168318804	1000	-	.	gene_id "MSTRG.143579"; transcript_id "MSTRG.143579.41";
chr4	StringTie	exon	168216293	168217032	1000	-	.	gene_id "MSTRG.143579"; transcript_id "MSTRG.143579.41"; exon_number "1";
chr4	StringTie	exon	168220655	168220717	1000	-	.	gene_id "MSTRG.143579"; transcript_id "MSTRG.143579.41"; exon_number "2";
chr4	StringTie	exon	168221730	168221881	1000	-	.	gene_id "MSTRG.143579"; transcript_id "MSTRG.143579.41"; exon_number "3";
chr4	StringTie	exon	168224243	168224385	1000	-	.	gene_id "MSTRG.143579"; transcript_id "MSTRG.143579.41"; exon_number "4";
chr4	StringTie	exon	168225529	168225676	1000	-	.	gene_id "MSTRG.143579"; transcript_id "MSTRG.143579.41"; exon_number "5";
chr4	StringTie	exon	168236252	168236373	1000	-	.	gene_id "MSTRG.143579"; transcript_id "MSTRG.143579.41"; exon_number "6";
chr4	StringTie	exon	168237286	168237427	1000	-	.	gene_id "MSTRG.143579"; transcript_id "MSTRG.143579.41"; exon_number "7";
chr4	StringTie	exon	168237691	168237795	1000	-	.	gene_id "MSTRG.143579"; transcript_id "MSTRG.143579.41"; exon_number "8";
chr4	StringTie	exon	168246418	168246618	1000	-	.	gene_id "MSTRG.143579"; transcript_id "MSTRG.143579.41"; exon_number "9";
chr4	StringTie	exon	168248188	168248292	1000	-	.	gene_id "MSTRG.143579"; transcript_id "MSTRG.143579.41"; exon_number "10";
chr4	StringTie	exon	168250954	168251106	1000	-	.	gene_id "MSTRG.143579"; transcript_id "MSTRG.143579.41"; exon_number "11";
chr4	StringTie	exon	168252509	168252656	1000	-	.	gene_id "MSTRG.143579"; transcript_id "MSTRG.143579.41"; exon_number "12";
chr4	StringTie	exon	168255711	168255869	1000	-	.	gene_id "MSTRG.143579"; transcript_id "MSTRG.143579.41"; exon_number "13";
chr4	StringTie	exon	168260865	168260989	1000	-	.	gene_id "MSTRG.143579"; transcript_id "MSTRG.143579.41"; exon_number "14";
chr4	StringTie	exon	168262000	168262128	1000	-	.	gene_id "MSTRG.143579"; transcript_id "MSTRG.143579.41"; exon_number "15";
chr4	StringTie	exon	168262683	168262787	1000	-	.	gene_id "MSTRG.143579"; transcript_id "MSTRG.143579.41"; exon_number "16";
chr4	StringTie	exon	168267582	168267691	1000	-	.	gene_id "MSTRG.143579"; transcript_id "MSTRG.143579.41"; exon_number "17";
chr4	StringTie	exon	168267841	168267983	1000	-	.	gene_id "MSTRG.143579"; transcript_id "MSTRG.143579.41"; exon_number "18";
chr4	StringTie	exon	168268854	168268969	1000	-	.	gene_id "MSTRG.143579"; transcript_id "MSTRG.143579.41"; exon_number "19";
chr4	StringTie	exon	168272043	168272138	1000	-	.	gene_id "MSTRG.143579"; transcript_id "MSTRG.143579.41"; exon_number "20";
chr4	StringTie	exon	168273279	168273398	1000	-	.	gene_id "MSTRG.143579"; transcript_id "MSTRG.143579.41"; exon_number "21";
chr4	StringTie	exon	168273934	168274083	1000	-	.	gene_id "MSTRG.143579"; transcript_id "MSTRG.143579.41"; exon_number "22";
chr4	StringTie	exon	168275345	168275503	1000	-	.	gene_id "MSTRG.143579"; transcript_id "MSTRG.143579.41"; exon_number "23";
chr4	StringTie	exon	168276015	168276181	1000	-	.	gene_id "MSTRG.143579"; transcript_id "MSTRG.143579.41"; exon_number "24";
chr4	StringTie	exon	168280335	168280590	1000	-	.	gene_id "MSTRG.143579"; transcript_id "MSTRG.143579.41"; exon_number "25";
chr4	StringTie	exon	168283446	168283606	1000	-	.	gene_id "MSTRG.143579"; transcript_id "MSTRG.143579.41"; exon_number "26";
chr4	StringTie	exon	168284820	168284935	1000	-	.	gene_id "MSTRG.143579"; transcript_id "MSTRG.143579.41"; exon_number "27";
chr4	StringTie	exon	168285393	168285498	1000	-	.	gene_id "MSTRG.143579"; transcript_id "MSTRG.143579.41"; exon_number "28";
chr4	StringTie	exon	168287048	168287203	1000	-	.	gene_id "MSTRG.143579"; transcript_id "MSTRG.143579.41"; exon_number "29";
chr4	StringTie	exon	168288174	168288315	1000	-	.	gene_id "MSTRG.143579"; transcript_id "MSTRG.143579.41"; exon_number "30";
chr4	StringTie	exon	168291748	168291906	1000	-	.	gene_id "MSTRG.143579"; transcript_id "MSTRG.143579.41"; exon_number "31";
chr4	StringTie	exon	168293787	168293945	1000	-	.	gene_id "MSTRG.143579"; transcript_id "MSTRG.143579.41"; exon_number "32";
chr4	StringTie	exon	168302300	168302416	1000	-	.	gene_id "MSTRG.143579"; transcript_id "MSTRG.143579.41"; exon_number "33";
chr4	StringTie	exon	168304576	168304694	1000	-	.	gene_id "MSTRG.143579"; transcript_id "MSTRG.143579.41"; exon_number "34";
chr4	StringTie	exon	168306379	168306720	1000	-	.	gene_id "MSTRG.143579"; transcript_id "MSTRG.143579.41"; exon_number "35";
chr4	StringTie	exon	168308006	168308195	1000	-	.	gene_id "MSTRG.143579"; transcript_id "MSTRG.143579.41"; exon_number "36";
chr4	StringTie	exon	168310998	168311067	1000	-	.	gene_id "MSTRG.143579"; transcript_id "MSTRG.143579.41"; exon_number "37";
chr4	StringTie	exon	168311256	168311365	1000	-	.	gene_id "MSTRG.143579"; transcript_id "MSTRG.143579.41"; exon_number "38";
chr4	StringTie	exon	168318174	168318804	1000	-	.	gene_id "MSTRG.143579"; transcript_id "MSTRG.143579.41"; exon_number "39";
chr4	StringTie	transcript	168216293	168326065	1000	-	.	gene_id "MSTRG.143579"; transcript_id "MSTRG.143579.42";
chr4	StringTie	exon	168216293	168217032	1000	-	.	gene_id "MSTRG.143579"; transcript_id "MSTRG.143579.42"; exon_number "1";
chr4	StringTie	exon	168220655	168220717	1000	-	.	gene_id "MSTRG.143579"; transcript_id "MSTRG.143579.42"; exon_number "2";
chr4	StringTie	exon	168221730	168221881	1000	-	.	gene_id "MSTRG.143579"; transcript_id "MSTRG.143579.42"; exon_number "3";
chr4	StringTie	exon	168224243	168224385	1000	-	.	gene_id "MSTRG.143579"; transcript_id "MSTRG.143579.42"; exon_number "4";
chr4	StringTie	exon	168225529	168225676	1000	-	.	gene_id "MSTRG.143579"; transcript_id "MSTRG.143579.42"; exon_number "5";
chr4	StringTie	exon	168236252	168236373	1000	-	.	gene_id "MSTRG.143579"; transcript_id "MSTRG.143579.42"; exon_number "6";
chr4	StringTie	exon	168237286	168237417	1000	-	.	gene_id "MSTRG.143579"; transcript_id "MSTRG.143579.42"; exon_number "7";
chr4	StringTie	exon	168237691	168237795	1000	-	.	gene_id "MSTRG.143579"; transcript_id "MSTRG.143579.42"; exon_number "8";
chr4	StringTie	exon	168246418	168246618	1000	-	.	gene_id "MSTRG.143579"; transcript_id "MSTRG.143579.42"; exon_number "9";
chr4	StringTie	exon	168248188	168248292	1000	-	.	gene_id "MSTRG.143579"; transcript_id "MSTRG.143579.42"; exon_number "10";
chr4	StringTie	exon	168250954	168251097	1000	-	.	gene_id "MSTRG.143579"; transcript_id "MSTRG.143579.42"; exon_number "11";
chr4	StringTie	exon	168252509	168252656	1000	-	.	gene_id "MSTRG.143579"; transcript_id "MSTRG.143579.42"; exon_number "12";
chr4	StringTie	exon	168255711	168255869	1000	-	.	gene_id "MSTRG.143579"; transcript_id "MSTRG.143579.42"; exon_number "13";
chr4	StringTie	exon	168260865	168260989	1000	-	.	gene_id "MSTRG.143579"; transcript_id "MSTRG.143579.42"; exon_number "14";
chr4	StringTie	exon	168262000	168262128	1000	-	.	gene_id "MSTRG.143579"; transcript_id "MSTRG.143579.42"; exon_number "15";
chr4	StringTie	exon	168262683	168262787	1000	-	.	gene_id "MSTRG.143579"; transcript_id "MSTRG.143579.42"; exon_number "16";
chr4	StringTie	exon	168267582	168267691	1000	-	.	gene_id "MSTRG.143579"; transcript_id "MSTRG.143579.42"; exon_number "17";
chr4	StringTie	exon	168267841	168267983	1000	-	.	gene_id "MSTRG.143579"; transcript_id "MSTRG.143579.42"; exon_number "18";
chr4	StringTie	exon	168268854	168268969	1000	-	.	gene_id "MSTRG.143579"; transcript_id "MSTRG.143579.42"; exon_number "19";
chr4	StringTie	exon	168272043	168272138	1000	-	.	gene_id "MSTRG.143579"; transcript_id "MSTRG.143579.42"; exon_number "20";
chr4	StringTie	exon	168273279	168273398	1000	-	.	gene_id "MSTRG.143579"; transcript_id "MSTRG.143579.42"; exon_number "21";
chr4	StringTie	exon	168273934	168274083	1000	-	.	gene_id "MSTRG.143579"; transcript_id "MSTRG.143579.42"; exon_number "22";
chr4	StringTie	exon	168275345	168275503	1000	-	.	gene_id "MSTRG.143579"; transcript_id "MSTRG.143579.42"; exon_number "23";
chr4	StringTie	exon	168276015	168276181	1000	-	.	gene_id "MSTRG.143579"; transcript_id "MSTRG.143579.42"; exon_number "24";
chr4	StringTie	exon	168280335	168280590	1000	-	.	gene_id "MSTRG.143579"; transcript_id "MSTRG.143579.42"; exon_number "25";
chr4	StringTie	exon	168283446	168283606	1000	-	.	gene_id "MSTRG.143579"; transcript_id "MSTRG.143579.42"; exon_number "26";
chr4	StringTie	exon	168284820	168284935	1000	-	.	gene_id "MSTRG.143579"; transcript_id "MSTRG.143579.42"; exon_number "27";
chr4	StringTie	exon	168285393	168285498	1000	-	.	gene_id "MSTRG.143579"; transcript_id "MSTRG.143579.42"; exon_number "28";
chr4	StringTie	exon	168287048	168287203	1000	-	.	gene_id "MSTRG.143579"; transcript_id "MSTRG.143579.42"; exon_number "29";
chr4	StringTie	exon	168288174	168288315	1000	-	.	gene_id "MSTRG.143579"; transcript_id "MSTRG.143579.42"; exon_number "30";
chr4	StringTie	exon	168291748	168291906	1000	-	.	gene_id "MSTRG.143579"; transcript_id "MSTRG.143579.42"; exon_number "31";
chr4	StringTie	exon	168293787	168293945	1000	-	.	gene_id "MSTRG.143579"; transcript_id "MSTRG.143579.42"; exon_number "32";
chr4	StringTie	exon	168302300	168302416	1000	-	.	gene_id "MSTRG.143579"; transcript_id "MSTRG.143579.42"; exon_number "33";
chr4	StringTie	exon	168306379	168306720	1000	-	.	gene_id "MSTRG.143579"; transcript_id "MSTRG.143579.42"; exon_number "34";
chr4	StringTie	exon	168308006	168308195	1000	-	.	gene_id "MSTRG.143579"; transcript_id "MSTRG.143579.42"; exon_number "35";
chr4	StringTie	exon	168310998	168311067	1000	-	.	gene_id "MSTRG.143579"; transcript_id "MSTRG.143579.42"; exon_number "36";
chr4	StringTie	exon	168311256	168311365	1000	-	.	gene_id "MSTRG.143579"; transcript_id "MSTRG.143579.42"; exon_number "37";
chr4	StringTie	exon	168324839	168324984	1000	-	.	gene_id "MSTRG.143579"; transcript_id "MSTRG.143579.42"; exon_number "38";
chr4	StringTie	exon	168325770	168326065	1000	-	.	gene_id "MSTRG.143579"; transcript_id "MSTRG.143579.42"; exon_number "39";
chr4	StringTie	transcript	168216294	168268911	1000	-	.	gene_id "MSTRG.143579"; transcript_id "MSTRG.143579.44";
chr4	StringTie	exon	168216294	168217032	1000	-	.	gene_id "MSTRG.143579"; transcript_id "MSTRG.143579.44"; exon_number "1";
chr4	StringTie	exon	168220655	168220717	1000	-	.	gene_id "MSTRG.143579"; transcript_id "MSTRG.143579.44"; exon_number "2";
chr4	StringTie	exon	168221730	168221881	1000	-	.	gene_id "MSTRG.143579"; transcript_id "MSTRG.143579.44"; exon_number "3";
chr4	StringTie	exon	168224243	168224385	1000	-	.	gene_id "MSTRG.143579"; transcript_id "MSTRG.143579.44"; exon_number "4";
chr4	StringTie	exon	168225529	168225676	1000	-	.	gene_id "MSTRG.143579"; transcript_id "MSTRG.143579.44"; exon_number "5";
chr4	StringTie	exon	168236252	168236373	1000	-	.	gene_id "MSTRG.143579"; transcript_id "MSTRG.143579.44"; exon_number "6";
chr4	StringTie	exon	168237286	168237427	1000	-	.	gene_id "MSTRG.143579"; transcript_id "MSTRG.143579.44"; exon_number "7";
chr4	StringTie	exon	168237691	168237795	1000	-	.	gene_id "MSTRG.143579"; transcript_id "MSTRG.143579.44"; exon_number "8";
chr4	StringTie	exon	168246418	168246618	1000	-	.	gene_id "MSTRG.143579"; transcript_id "MSTRG.143579.44"; exon_number "9";
chr4	StringTie	exon	168248188	168248292	1000	-	.	gene_id "MSTRG.143579"; transcript_id "MSTRG.143579.44"; exon_number "10";
chr4	StringTie	exon	168250954	168251106	1000	-	.	gene_id "MSTRG.143579"; transcript_id "MSTRG.143579.44"; exon_number "11";
chr4	StringTie	exon	168252509	168252656	1000	-	.	gene_id "MSTRG.143579"; transcript_id "MSTRG.143579.44"; exon_number "12";
chr4	StringTie	exon	168255711	168255869	1000	-	.	gene_id "MSTRG.143579"; transcript_id "MSTRG.143579.44"; exon_number "13";
chr4	StringTie	exon	168260865	168260989	1000	-	.	gene_id "MSTRG.143579"; transcript_id "MSTRG.143579.44"; exon_number "14";
chr4	StringTie	exon	168262000	168262128	1000	-	.	gene_id "MSTRG.143579"; transcript_id "MSTRG.143579.44"; exon_number "15";
chr4	StringTie	exon	168262683	168262787	1000	-	.	gene_id "MSTRG.143579"; transcript_id "MSTRG.143579.44"; exon_number "16";
chr4	StringTie	exon	168265465	168265614	1000	-	.	gene_id "MSTRG.143579"; transcript_id "MSTRG.143579.44"; exon_number "17";
chr4	StringTie	exon	168267582	168267691	1000	-	.	gene_id "MSTRG.143579"; transcript_id "MSTRG.143579.44"; exon_number "18";
chr4	StringTie	exon	168267841	168267983	1000	-	.	gene_id "MSTRG.143579"; transcript_id "MSTRG.143579.44"; exon_number "19";
chr4	StringTie	exon	168268854	168268911	1000	-	.	gene_id "MSTRG.143579"; transcript_id "MSTRG.143579.44"; exon_number "20";
chr4	StringTie	transcript	168216294	168325809	1000	-	.	gene_id "MSTRG.143579"; transcript_id "MSTRG.143579.45";
chr4	StringTie	exon	168216294	168217032	1000	-	.	gene_id "MSTRG.143579"; transcript_id "MSTRG.143579.45"; exon_number "1";
chr4	StringTie	exon	168220655	168220717	1000	-	.	gene_id "MSTRG.143579"; transcript_id "MSTRG.143579.45"; exon_number "2";
chr4	StringTie	exon	168221730	168221881	1000	-	.	gene_id "MSTRG.143579"; transcript_id "MSTRG.143579.45"; exon_number "3";
chr4	StringTie	exon	168224243	168224385	1000	-	.	gene_id "MSTRG.143579"; transcript_id "MSTRG.143579.45"; exon_number "4";
chr4	StringTie	exon	168225529	168225676	1000	-	.	gene_id "MSTRG.143579"; transcript_id "MSTRG.143579.45"; exon_number "5";
chr4	StringTie	exon	168236252	168236373	1000	-	.	gene_id "MSTRG.143579"; transcript_id "MSTRG.143579.45"; exon_number "6";
chr4	StringTie	exon	168237286	168237427	1000	-	.	gene_id "MSTRG.143579"; transcript_id "MSTRG.143579.45"; exon_number "7";
chr4	StringTie	exon	168237691	168237795	1000	-	.	gene_id "MSTRG.143579"; transcript_id "MSTRG.143579.45"; exon_number "8";
chr4	StringTie	exon	168246418	168246618	1000	-	.	gene_id "MSTRG.143579"; transcript_id "MSTRG.143579.45"; exon_number "9";
chr4	StringTie	exon	168248188	168248292	1000	-	.	gene_id "MSTRG.143579"; transcript_id "MSTRG.143579.45"; exon_number "10";
chr4	StringTie	exon	168250954	168251106	1000	-	.	gene_id "MSTRG.143579"; transcript_id "MSTRG.143579.45"; exon_number "11";
chr4	StringTie	exon	168252509	168252656	1000	-	.	gene_id "MSTRG.143579"; transcript_id "MSTRG.143579.45"; exon_number "12";
chr4	StringTie	exon	168255711	168255869	1000	-	.	gene_id "MSTRG.143579"; transcript_id "MSTRG.143579.45"; exon_number "13";
chr4	StringTie	exon	168260865	168260989	1000	-	.	gene_id "MSTRG.143579"; transcript_id "MSTRG.143579.45"; exon_number "14";
chr4	StringTie	exon	168262000	168262128	1000	-	.	gene_id "MSTRG.143579"; transcript_id "MSTRG.143579.45"; exon_number "15";
chr4	StringTie	exon	168262683	168262787	1000	-	.	gene_id "MSTRG.143579"; transcript_id "MSTRG.143579.45"; exon_number "16";
chr4	StringTie	exon	168267582	168267691	1000	-	.	gene_id "MSTRG.143579"; transcript_id "MSTRG.143579.45"; exon_number "17";
chr4	StringTie	exon	168267841	168267983	1000	-	.	gene_id "MSTRG.143579"; transcript_id "MSTRG.143579.45"; exon_number "18";
chr4	StringTie	exon	168268854	168268969	1000	-	.	gene_id "MSTRG.143579"; transcript_id "MSTRG.143579.45"; exon_number "19";
chr4	StringTie	exon	168272043	168272138	1000	-	.	gene_id "MSTRG.143579"; transcript_id "MSTRG.143579.45"; exon_number "20";
chr4	StringTie	exon	168273279	168273398	1000	-	.	gene_id "MSTRG.143579"; transcript_id "MSTRG.143579.45"; exon_number "21";
chr4	StringTie	exon	168273934	168274083	1000	-	.	gene_id "MSTRG.143579"; transcript_id "MSTRG.143579.45"; exon_number "22";
chr4	StringTie	exon	168275345	168275503	1000	-	.	gene_id "MSTRG.143579"; transcript_id "MSTRG.143579.45"; exon_number "23";
chr4	StringTie	exon	168276015	168276181	1000	-	.	gene_id "MSTRG.143579"; transcript_id "MSTRG.143579.45"; exon_number "24";
chr4	StringTie	exon	168280335	168280590	1000	-	.	gene_id "MSTRG.143579"; transcript_id "MSTRG.143579.45"; exon_number "25";
chr4	StringTie	exon	168283446	168283606	1000	-	.	gene_id "MSTRG.143579"; transcript_id "MSTRG.143579.45"; exon_number "26";
chr4	StringTie	exon	168284820	168284935	1000	-	.	gene_id "MSTRG.143579"; transcript_id "MSTRG.143579.45"; exon_number "27";
chr4	StringTie	exon	168285393	168285498	1000	-	.	gene_id "MSTRG.143579"; transcript_id "MSTRG.143579.45"; exon_number "28";
chr4	StringTie	exon	168287048	168287203	1000	-	.	gene_id "MSTRG.143579"; transcript_id "MSTRG.143579.45"; exon_number "29";
chr4	StringTie	exon	168288174	168288315	1000	-	.	gene_id "MSTRG.143579"; transcript_id "MSTRG.143579.45"; exon_number "30";
chr4	StringTie	exon	168291748	168291906	1000	-	.	gene_id "MSTRG.143579"; transcript_id "MSTRG.143579.45"; exon_number "31";
chr4	StringTie	exon	168293787	168293945	1000	-	.	gene_id "MSTRG.143579"; transcript_id "MSTRG.143579.45"; exon_number "32";
chr4	StringTie	exon	168302300	168302416	1000	-	.	gene_id "MSTRG.143579"; transcript_id "MSTRG.143579.45"; exon_number "33";
chr4	StringTie	exon	168304576	168304694	1000	-	.	gene_id "MSTRG.143579"; transcript_id "MSTRG.143579.45"; exon_number "34";
chr4	StringTie	exon	168306379	168306720	1000	-	.	gene_id "MSTRG.143579"; transcript_id "MSTRG.143579.45"; exon_number "35";
chr4	StringTie	exon	168308006	168308195	1000	-	.	gene_id "MSTRG.143579"; transcript_id "MSTRG.143579.45"; exon_number "36";
chr4	StringTie	exon	168310998	168311067	1000	-	.	gene_id "MSTRG.143579"; transcript_id "MSTRG.143579.45"; exon_number "37";
chr4	StringTie	exon	168311256	168311365	1000	-	.	gene_id "MSTRG.143579"; transcript_id "MSTRG.143579.45"; exon_number "38";
chr4	StringTie	exon	168324839	168324984	1000	-	.	gene_id "MSTRG.143579"; transcript_id "MSTRG.143579.45"; exon_number "39";
chr4	StringTie	exon	168325770	168325809	1000	-	.	gene_id "MSTRG.143579"; transcript_id "MSTRG.143579.45"; exon_number "40";
chr4	StringTie	transcript	168169168	168199125	1000	-	.	gene_id "MSTRG.143579"; transcript_id "MSTRG.143579.5";
chr4	StringTie	exon	168169168	168172278	1000	-	.	gene_id "MSTRG.143579"; transcript_id "MSTRG.143579.5"; exon_number "1";
chr4	StringTie	exon	168194397	168194493	1000	-	.	gene_id "MSTRG.143579"; transcript_id "MSTRG.143579.5"; exon_number "2";
chr4	StringTie	exon	168199008	168199125	1000	-	.	gene_id "MSTRG.143579"; transcript_id "MSTRG.143579.5"; exon_number "3";
chr4	StringTie	transcript	168169314	168172465	1000	-	.	gene_id "MSTRG.143579"; transcript_id "MSTRG.143579.6";
chr4	StringTie	exon	168169314	168170590	1000	-	.	gene_id "MSTRG.143579"; transcript_id "MSTRG.143579.6"; exon_number "1";
chr4	StringTie	exon	168172149	168172465	1000	-	.	gene_id "MSTRG.143579"; transcript_id "MSTRG.143579.6"; exon_number "2";
chr4	StringTie	transcript	168169323	168185848	1000	-	.	gene_id "MSTRG.143579"; transcript_id "MSTRG.143579.7";
chr4	StringTie	exon	168169323	168170590	1000	-	.	gene_id "MSTRG.143579"; transcript_id "MSTRG.143579.7"; exon_number "1";
chr4	StringTie	exon	168172134	168172278	1000	-	.	gene_id "MSTRG.143579"; transcript_id "MSTRG.143579.7"; exon_number "2";
chr4	StringTie	exon	168185777	168185848	1000	-	.	gene_id "MSTRG.143579"; transcript_id "MSTRG.143579.7"; exon_number "3";
chr4	StringTie	transcript	168169535	168199089	1000	-	.	gene_id "MSTRG.143579"; transcript_id "MSTRG.143579.8";
chr4	StringTie	exon	168169535	168170590	1000	-	.	gene_id "MSTRG.143579"; transcript_id "MSTRG.143579.8"; exon_number "1";
chr4	StringTie	exon	168171916	168172278	1000	-	.	gene_id "MSTRG.143579"; transcript_id "MSTRG.143579.8"; exon_number "2";
chr4	StringTie	exon	168194397	168194496	1000	-	.	gene_id "MSTRG.143579"; transcript_id "MSTRG.143579.8"; exon_number "3";
chr4	StringTie	exon	168199008	168199089	1000	-	.	gene_id "MSTRG.143579"; transcript_id "MSTRG.143579.8"; exon_number "4";
chr4	StringTie	transcript	168215889	168338989	1000	-	.	gene_id "MSTRG.143579"; transcript_id "MSTRG.143579.9";
chr4	StringTie	exon	168215889	168217032	1000	-	.	gene_id "MSTRG.143579"; transcript_id "MSTRG.143579.9"; exon_number "1";
chr4	StringTie	exon	168220655	168220717	1000	-	.	gene_id "MSTRG.143579"; transcript_id "MSTRG.143579.9"; exon_number "2";
chr4	StringTie	exon	168221730	168221881	1000	-	.	gene_id "MSTRG.143579"; transcript_id "MSTRG.143579.9"; exon_number "3";
chr4	StringTie	exon	168224243	168224385	1000	-	.	gene_id "MSTRG.143579"; transcript_id "MSTRG.143579.9"; exon_number "4";
chr4	StringTie	exon	168225529	168225676	1000	-	.	gene_id "MSTRG.143579"; transcript_id "MSTRG.143579.9"; exon_number "5";
chr4	StringTie	exon	168236252	168236373	1000	-	.	gene_id "MSTRG.143579"; transcript_id "MSTRG.143579.9"; exon_number "6";
chr4	StringTie	exon	168237286	168237427	1000	-	.	gene_id "MSTRG.143579"; transcript_id "MSTRG.143579.9"; exon_number "7";
chr4	StringTie	exon	168237691	168237795	1000	-	.	gene_id "MSTRG.143579"; transcript_id "MSTRG.143579.9"; exon_number "8";
chr4	StringTie	exon	168246418	168246618	1000	-	.	gene_id "MSTRG.143579"; transcript_id "MSTRG.143579.9"; exon_number "9";
chr4	StringTie	exon	168248188	168248292	1000	-	.	gene_id "MSTRG.143579"; transcript_id "MSTRG.143579.9"; exon_number "10";
chr4	StringTie	exon	168250954	168251106	1000	-	.	gene_id "MSTRG.143579"; transcript_id "MSTRG.143579.9"; exon_number "11";
chr4	StringTie	exon	168252509	168252656	1000	-	.	gene_id "MSTRG.143579"; transcript_id "MSTRG.143579.9"; exon_number "12";
chr4	StringTie	exon	168255711	168255869	1000	-	.	gene_id "MSTRG.143579"; transcript_id "MSTRG.143579.9"; exon_number "13";
chr4	StringTie	exon	168260865	168260989	1000	-	.	gene_id "MSTRG.143579"; transcript_id "MSTRG.143579.9"; exon_number "14";
chr4	StringTie	exon	168262000	168262128	1000	-	.	gene_id "MSTRG.143579"; transcript_id "MSTRG.143579.9"; exon_number "15";
chr4	StringTie	exon	168262683	168262787	1000	-	.	gene_id "MSTRG.143579"; transcript_id "MSTRG.143579.9"; exon_number "16";
chr4	StringTie	exon	168267582	168267691	1000	-	.	gene_id "MSTRG.143579"; transcript_id "MSTRG.143579.9"; exon_number "17";
chr4	StringTie	exon	168267841	168267983	1000	-	.	gene_id "MSTRG.143579"; transcript_id "MSTRG.143579.9"; exon_number "18";
chr4	StringTie	exon	168268854	168268969	1000	-	.	gene_id "MSTRG.143579"; transcript_id "MSTRG.143579.9"; exon_number "19";
chr4	StringTie	exon	168272043	168272138	1000	-	.	gene_id "MSTRG.143579"; transcript_id "MSTRG.143579.9"; exon_number "20";
chr4	StringTie	exon	168273279	168273398	1000	-	.	gene_id "MSTRG.143579"; transcript_id "MSTRG.143579.9"; exon_number "21";
chr4	StringTie	exon	168273934	168274083	1000	-	.	gene_id "MSTRG.143579"; transcript_id "MSTRG.143579.9"; exon_number "22";
chr4	StringTie	exon	168275345	168275503	1000	-	.	gene_id "MSTRG.143579"; transcript_id "MSTRG.143579.9"; exon_number "23";
chr4	StringTie	exon	168276015	168276181	1000	-	.	gene_id "MSTRG.143579"; transcript_id "MSTRG.143579.9"; exon_number "24";
chr4	StringTie	exon	168280335	168280590	1000	-	.	gene_id "MSTRG.143579"; transcript_id "MSTRG.143579.9"; exon_number "25";
chr4	StringTie	exon	168283446	168283606	1000	-	.	gene_id "MSTRG.143579"; transcript_id "MSTRG.143579.9"; exon_number "26";
chr4	StringTie	exon	168284820	168284935	1000	-	.	gene_id "MSTRG.143579"; transcript_id "MSTRG.143579.9"; exon_number "27";
chr4	StringTie	exon	168285393	168285498	1000	-	.	gene_id "MSTRG.143579"; transcript_id "MSTRG.143579.9"; exon_number "28";
chr4	StringTie	exon	168287048	168287203	1000	-	.	gene_id "MSTRG.143579"; transcript_id "MSTRG.143579.9"; exon_number "29";
chr4	StringTie	exon	168288174	168288315	1000	-	.	gene_id "MSTRG.143579"; transcript_id "MSTRG.143579.9"; exon_number "30";
chr4	StringTie	exon	168291748	168291906	1000	-	.	gene_id "MSTRG.143579"; transcript_id "MSTRG.143579.9"; exon_number "31";
chr4	StringTie	exon	168293787	168293945	1000	-	.	gene_id "MSTRG.143579"; transcript_id "MSTRG.143579.9"; exon_number "32";
chr4	StringTie	exon	168302300	168302416	1000	-	.	gene_id "MSTRG.143579"; transcript_id "MSTRG.143579.9"; exon_number "33";
chr4	StringTie	exon	168306379	168306720	1000	-	.	gene_id "MSTRG.143579"; transcript_id "MSTRG.143579.9"; exon_number "34";
chr4	StringTie	exon	168308006	168308195	1000	-	.	gene_id "MSTRG.143579"; transcript_id "MSTRG.143579.9"; exon_number "35";
chr4	StringTie	exon	168310998	168311067	1000	-	.	gene_id "MSTRG.143579"; transcript_id "MSTRG.143579.9"; exon_number "36";
chr4	StringTie	exon	168311256	168311365	1000	-	.	gene_id "MSTRG.143579"; transcript_id "MSTRG.143579.9"; exon_number "37";
chr4	StringTie	exon	168318622	168318905	1000	-	.	gene_id "MSTRG.143579"; transcript_id "MSTRG.143579.9"; exon_number "38";
chr4	StringTie	exon	168324839	168324984	1000	-	.	gene_id "MSTRG.143579"; transcript_id "MSTRG.143579.9"; exon_number "39";
chr4	StringTie	exon	168325770	168326009	1000	-	.	gene_id "MSTRG.143579"; transcript_id "MSTRG.143579.9"; exon_number "40";
chr4	StringTie	exon	168338887	168338989	1000	-	.	gene_id "MSTRG.143579"; transcript_id "MSTRG.143579.9"; exon_number "41";
chr1	StringTie	transcript	199919379	199919845	1000	.	.	gene_id "MSTRG.14358"; transcript_id "MSTRG.14358.1";
chr1	StringTie	exon	199919379	199919845	1000	.	.	gene_id "MSTRG.14358"; transcript_id "MSTRG.14358.1"; exon_number "1";
chr4	StringTie	transcript	169029140	169074657	1000	-	.	gene_id "MSTRG.143580"; transcript_id "MSTRG.143580.1";
chr4	StringTie	exon	169029140	169046500	1000	-	.	gene_id "MSTRG.143580"; transcript_id "MSTRG.143580.1"; exon_number "1";
chr4	StringTie	exon	169061421	169061579	1000	-	.	gene_id "MSTRG.143580"; transcript_id "MSTRG.143580.1"; exon_number "2";
chr4	StringTie	exon	169070645	169070749	1000	-	.	gene_id "MSTRG.143580"; transcript_id "MSTRG.143580.1"; exon_number "3";
chr4	StringTie	exon	169074153	169074657	1000	-	.	gene_id "MSTRG.143580"; transcript_id "MSTRG.143580.1"; exon_number "4";
chr4	StringTie	transcript	169040277	169074370	1000	-	.	gene_id "MSTRG.143580"; transcript_id "MSTRG.143580.10";
chr4	StringTie	exon	169040277	169060172	1000	-	.	gene_id "MSTRG.143580"; transcript_id "MSTRG.143580.10"; exon_number "1";
chr4	StringTie	exon	169070645	169070749	1000	-	.	gene_id "MSTRG.143580"; transcript_id "MSTRG.143580.10"; exon_number "2";
chr4	StringTie	exon	169074153	169074370	1000	-	.	gene_id "MSTRG.143580"; transcript_id "MSTRG.143580.10"; exon_number "3";
chr4	StringTie	transcript	169040322	169074608	1000	-	.	gene_id "MSTRG.143580"; transcript_id "MSTRG.143580.11";
chr4	StringTie	exon	169040322	169042404	1000	-	.	gene_id "MSTRG.143580"; transcript_id "MSTRG.143580.11"; exon_number "1";
chr4	StringTie	exon	169044977	169060172	1000	-	.	gene_id "MSTRG.143580"; transcript_id "MSTRG.143580.11"; exon_number "2";
chr4	StringTie	exon	169061421	169061579	1000	-	.	gene_id "MSTRG.143580"; transcript_id "MSTRG.143580.11"; exon_number "3";
chr4	StringTie	exon	169070645	169070749	1000	-	.	gene_id "MSTRG.143580"; transcript_id "MSTRG.143580.11"; exon_number "4";
chr4	StringTie	exon	169072028	169072200	1000	-	.	gene_id "MSTRG.143580"; transcript_id "MSTRG.143580.11"; exon_number "5";
chr4	StringTie	exon	169074153	169074608	1000	-	.	gene_id "MSTRG.143580"; transcript_id "MSTRG.143580.11"; exon_number "6";
chr4	StringTie	transcript	169040372	169074326	1000	-	.	gene_id "MSTRG.143580"; transcript_id "MSTRG.143580.12";
chr4	StringTie	exon	169040372	169046500	1000	-	.	gene_id "MSTRG.143580"; transcript_id "MSTRG.143580.12"; exon_number "1";
chr4	StringTie	exon	169070645	169070749	1000	-	.	gene_id "MSTRG.143580"; transcript_id "MSTRG.143580.12"; exon_number "2";
chr4	StringTie	exon	169071057	169071180	1000	-	.	gene_id "MSTRG.143580"; transcript_id "MSTRG.143580.12"; exon_number "3";
chr4	StringTie	exon	169074153	169074326	1000	-	.	gene_id "MSTRG.143580"; transcript_id "MSTRG.143580.12"; exon_number "4";
chr4	StringTie	transcript	169040462	169074409	1000	-	.	gene_id "MSTRG.143580"; transcript_id "MSTRG.143580.13";
chr4	StringTie	exon	169040462	169060172	1000	-	.	gene_id "MSTRG.143580"; transcript_id "MSTRG.143580.13"; exon_number "1";
chr4	StringTie	exon	169070645	169070749	1000	-	.	gene_id "MSTRG.143580"; transcript_id "MSTRG.143580.13"; exon_number "2";
chr4	StringTie	exon	169072028	169072200	1000	-	.	gene_id "MSTRG.143580"; transcript_id "MSTRG.143580.13"; exon_number "3";
chr4	StringTie	exon	169074153	169074409	1000	-	.	gene_id "MSTRG.143580"; transcript_id "MSTRG.143580.13"; exon_number "4";
chr4	StringTie	transcript	169043148	169074370	1000	-	.	gene_id "MSTRG.143580"; transcript_id "MSTRG.143580.14";
chr4	StringTie	exon	169043148	169043301	1000	-	.	gene_id "MSTRG.143580"; transcript_id "MSTRG.143580.14"; exon_number "1";
chr4	StringTie	exon	169044844	169046500	1000	-	.	gene_id "MSTRG.143580"; transcript_id "MSTRG.143580.14"; exon_number "2";
chr4	StringTie	exon	169061421	169061579	1000	-	.	gene_id "MSTRG.143580"; transcript_id "MSTRG.143580.14"; exon_number "3";
chr4	StringTie	exon	169070645	169070749	1000	-	.	gene_id "MSTRG.143580"; transcript_id "MSTRG.143580.14"; exon_number "4";
chr4	StringTie	exon	169074153	169074370	1000	-	.	gene_id "MSTRG.143580"; transcript_id "MSTRG.143580.14"; exon_number "5";
chr4	StringTie	transcript	169044264	169074409	1000	-	.	gene_id "MSTRG.143580"; transcript_id "MSTRG.143580.15";
chr4	StringTie	exon	169044264	169050451	1000	-	.	gene_id "MSTRG.143580"; transcript_id "MSTRG.143580.15"; exon_number "1";
chr4	StringTie	exon	169070645	169070749	1000	-	.	gene_id "MSTRG.143580"; transcript_id "MSTRG.143580.15"; exon_number "2";
chr4	StringTie	exon	169072028	169072200	1000	-	.	gene_id "MSTRG.143580"; transcript_id "MSTRG.143580.15"; exon_number "3";
chr4	StringTie	exon	169074153	169074409	1000	-	.	gene_id "MSTRG.143580"; transcript_id "MSTRG.143580.15"; exon_number "4";
chr4	StringTie	transcript	169044264	169074317	1000	-	.	gene_id "MSTRG.143580"; transcript_id "MSTRG.143580.16";
chr4	StringTie	exon	169044264	169050451	1000	-	.	gene_id "MSTRG.143580"; transcript_id "MSTRG.143580.16"; exon_number "1";
chr4	StringTie	exon	169052151	169060172	1000	-	.	gene_id "MSTRG.143580"; transcript_id "MSTRG.143580.16"; exon_number "2";
chr4	StringTie	exon	169070645	169070749	1000	-	.	gene_id "MSTRG.143580"; transcript_id "MSTRG.143580.16"; exon_number "3";
chr4	StringTie	exon	169072028	169072200	1000	-	.	gene_id "MSTRG.143580"; transcript_id "MSTRG.143580.16"; exon_number "4";
chr4	StringTie	exon	169074153	169074317	1000	-	.	gene_id "MSTRG.143580"; transcript_id "MSTRG.143580.16"; exon_number "5";
chr4	StringTie	transcript	169044264	169074317	1000	-	.	gene_id "MSTRG.143580"; transcript_id "MSTRG.143580.17";
chr4	StringTie	exon	169044264	169055239	1000	-	.	gene_id "MSTRG.143580"; transcript_id "MSTRG.143580.17"; exon_number "1";
chr4	StringTie	exon	169055929	169057832	1000	-	.	gene_id "MSTRG.143580"; transcript_id "MSTRG.143580.17"; exon_number "2";
chr4	StringTie	exon	169059360	169060172	1000	-	.	gene_id "MSTRG.143580"; transcript_id "MSTRG.143580.17"; exon_number "3";
chr4	StringTie	exon	169061421	169061579	1000	-	.	gene_id "MSTRG.143580"; transcript_id "MSTRG.143580.17"; exon_number "4";
chr4	StringTie	exon	169070645	169070749	1000	-	.	gene_id "MSTRG.143580"; transcript_id "MSTRG.143580.17"; exon_number "5";
chr4	StringTie	exon	169072028	169072200	1000	-	.	gene_id "MSTRG.143580"; transcript_id "MSTRG.143580.17"; exon_number "6";
chr4	StringTie	exon	169074153	169074317	1000	-	.	gene_id "MSTRG.143580"; transcript_id "MSTRG.143580.17"; exon_number "7";
chr4	StringTie	transcript	169044280	169074409	1000	-	.	gene_id "MSTRG.143580"; transcript_id "MSTRG.143580.18";
chr4	StringTie	exon	169044280	169060172	1000	-	.	gene_id "MSTRG.143580"; transcript_id "MSTRG.143580.18"; exon_number "1";
chr4	StringTie	exon	169061421	169061579	1000	-	.	gene_id "MSTRG.143580"; transcript_id "MSTRG.143580.18"; exon_number "2";
chr4	StringTie	exon	169070645	169070745	1000	-	.	gene_id "MSTRG.143580"; transcript_id "MSTRG.143580.18"; exon_number "3";
chr4	StringTie	exon	169072028	169072200	1000	-	.	gene_id "MSTRG.143580"; transcript_id "MSTRG.143580.18"; exon_number "4";
chr4	StringTie	exon	169074153	169074409	1000	-	.	gene_id "MSTRG.143580"; transcript_id "MSTRG.143580.18"; exon_number "5";
chr4	StringTie	transcript	169044308	169074308	1000	-	.	gene_id "MSTRG.143580"; transcript_id "MSTRG.143580.19";
chr4	StringTie	exon	169044308	169046500	1000	-	.	gene_id "MSTRG.143580"; transcript_id "MSTRG.143580.19"; exon_number "1";
chr4	StringTie	exon	169061421	169061579	1000	-	.	gene_id "MSTRG.143580"; transcript_id "MSTRG.143580.19"; exon_number "2";
chr4	StringTie	exon	169070645	169070745	1000	-	.	gene_id "MSTRG.143580"; transcript_id "MSTRG.143580.19"; exon_number "3";
chr4	StringTie	exon	169072028	169072200	1000	-	.	gene_id "MSTRG.143580"; transcript_id "MSTRG.143580.19"; exon_number "4";
chr4	StringTie	exon	169074153	169074308	1000	-	.	gene_id "MSTRG.143580"; transcript_id "MSTRG.143580.19"; exon_number "5";
chr4	StringTie	transcript	169030696	169074638	1000	-	.	gene_id "MSTRG.143580"; transcript_id "MSTRG.143580.2";
chr4	StringTie	exon	169030696	169060172	1000	-	.	gene_id "MSTRG.143580"; transcript_id "MSTRG.143580.2"; exon_number "1";
chr4	StringTie	exon	169061421	169061579	1000	-	.	gene_id "MSTRG.143580"; transcript_id "MSTRG.143580.2"; exon_number "2";
chr4	StringTie	exon	169070645	169070749	1000	-	.	gene_id "MSTRG.143580"; transcript_id "MSTRG.143580.2"; exon_number "3";
chr4	StringTie	exon	169072028	169072200	1000	-	.	gene_id "MSTRG.143580"; transcript_id "MSTRG.143580.2"; exon_number "4";
chr4	StringTie	exon	169074153	169074638	1000	-	.	gene_id "MSTRG.143580"; transcript_id "MSTRG.143580.2"; exon_number "5";
chr4	StringTie	transcript	169044308	169074302	1000	-	.	gene_id "MSTRG.143580"; transcript_id "MSTRG.143580.20";
chr4	StringTie	exon	169044308	169056637	1000	-	.	gene_id "MSTRG.143580"; transcript_id "MSTRG.143580.20"; exon_number "1";
chr4	StringTie	exon	169056659	169060172	1000	-	.	gene_id "MSTRG.143580"; transcript_id "MSTRG.143580.20"; exon_number "2";
chr4	StringTie	exon	169061421	169061579	1000	-	.	gene_id "MSTRG.143580"; transcript_id "MSTRG.143580.20"; exon_number "3";
chr4	StringTie	exon	169070645	169070749	1000	-	.	gene_id "MSTRG.143580"; transcript_id "MSTRG.143580.20"; exon_number "4";
chr4	StringTie	exon	169074153	169074302	1000	-	.	gene_id "MSTRG.143580"; transcript_id "MSTRG.143580.20"; exon_number "5";
chr4	StringTie	transcript	169044653	169074317	1000	-	.	gene_id "MSTRG.143580"; transcript_id "MSTRG.143580.21";
chr4	StringTie	exon	169044653	169046500	1000	-	.	gene_id "MSTRG.143580"; transcript_id "MSTRG.143580.21"; exon_number "1";
chr4	StringTie	exon	169048491	169048590	1000	-	.	gene_id "MSTRG.143580"; transcript_id "MSTRG.143580.21"; exon_number "2";
chr4	StringTie	exon	169070645	169070749	1000	-	.	gene_id "MSTRG.143580"; transcript_id "MSTRG.143580.21"; exon_number "3";
chr4	StringTie	exon	169072028	169072200	1000	-	.	gene_id "MSTRG.143580"; transcript_id "MSTRG.143580.21"; exon_number "4";
chr4	StringTie	exon	169074153	169074317	1000	-	.	gene_id "MSTRG.143580"; transcript_id "MSTRG.143580.21"; exon_number "5";
chr4	StringTie	transcript	169044758	169074365	1000	-	.	gene_id "MSTRG.143580"; transcript_id "MSTRG.143580.22";
chr4	StringTie	exon	169044758	169046500	1000	-	.	gene_id "MSTRG.143580"; transcript_id "MSTRG.143580.22"; exon_number "1";
chr4	StringTie	exon	169070645	169070745	1000	-	.	gene_id "MSTRG.143580"; transcript_id "MSTRG.143580.22"; exon_number "2";
chr4	StringTie	exon	169072028	169072200	1000	-	.	gene_id "MSTRG.143580"; transcript_id "MSTRG.143580.22"; exon_number "3";
chr4	StringTie	exon	169074153	169074365	1000	-	.	gene_id "MSTRG.143580"; transcript_id "MSTRG.143580.22"; exon_number "4";
chr4	StringTie	transcript	169044758	169074365	1000	-	.	gene_id "MSTRG.143580"; transcript_id "MSTRG.143580.23";
chr4	StringTie	exon	169044758	169046500	1000	-	.	gene_id "MSTRG.143580"; transcript_id "MSTRG.143580.23"; exon_number "1";
chr4	StringTie	exon	169048491	169060172	1000	-	.	gene_id "MSTRG.143580"; transcript_id "MSTRG.143580.23"; exon_number "2";
chr4	StringTie	exon	169070645	169070749	1000	-	.	gene_id "MSTRG.143580"; transcript_id "MSTRG.143580.23"; exon_number "3";
chr4	StringTie	exon	169072028	169072200	1000	-	.	gene_id "MSTRG.143580"; transcript_id "MSTRG.143580.23"; exon_number "4";
chr4	StringTie	exon	169074153	169074365	1000	-	.	gene_id "MSTRG.143580"; transcript_id "MSTRG.143580.23"; exon_number "5";
chr4	StringTie	transcript	169044853	169074434	1000	-	.	gene_id "MSTRG.143580"; transcript_id "MSTRG.143580.24";
chr4	StringTie	exon	169044853	169046500	1000	-	.	gene_id "MSTRG.143580"; transcript_id "MSTRG.143580.24"; exon_number "1";
chr4	StringTie	exon	169048491	169050451	1000	-	.	gene_id "MSTRG.143580"; transcript_id "MSTRG.143580.24"; exon_number "2";
chr4	StringTie	exon	169070645	169070749	1000	-	.	gene_id "MSTRG.143580"; transcript_id "MSTRG.143580.24"; exon_number "3";
chr4	StringTie	exon	169074153	169074434	1000	-	.	gene_id "MSTRG.143580"; transcript_id "MSTRG.143580.24"; exon_number "4";
chr4	StringTie	transcript	169046938	169074343	1000	-	.	gene_id "MSTRG.143580"; transcript_id "MSTRG.143580.25";
chr4	StringTie	exon	169046938	169048590	1000	-	.	gene_id "MSTRG.143580"; transcript_id "MSTRG.143580.25"; exon_number "1";
chr4	StringTie	exon	169070645	169070749	1000	-	.	gene_id "MSTRG.143580"; transcript_id "MSTRG.143580.25"; exon_number "2";
chr4	StringTie	exon	169074153	169074343	1000	-	.	gene_id "MSTRG.143580"; transcript_id "MSTRG.143580.25"; exon_number "3";
chr4	StringTie	transcript	169047066	169074341	1000	-	.	gene_id "MSTRG.143580"; transcript_id "MSTRG.143580.26";
chr4	StringTie	exon	169047066	169050451	1000	-	.	gene_id "MSTRG.143580"; transcript_id "MSTRG.143580.26"; exon_number "1";
chr4	StringTie	exon	169061421	169061579	1000	-	.	gene_id "MSTRG.143580"; transcript_id "MSTRG.143580.26"; exon_number "2";
chr4	StringTie	exon	169070645	169070749	1000	-	.	gene_id "MSTRG.143580"; transcript_id "MSTRG.143580.26"; exon_number "3";
chr4	StringTie	exon	169074153	169074341	1000	-	.	gene_id "MSTRG.143580"; transcript_id "MSTRG.143580.26"; exon_number "4";
chr4	StringTie	transcript	169050052	169074302	1000	-	.	gene_id "MSTRG.143580"; transcript_id "MSTRG.143580.27";
chr4	StringTie	exon	169050052	169050451	1000	-	.	gene_id "MSTRG.143580"; transcript_id "MSTRG.143580.27"; exon_number "1";
chr4	StringTie	exon	169061421	169061579	1000	-	.	gene_id "MSTRG.143580"; transcript_id "MSTRG.143580.27"; exon_number "2";
chr4	StringTie	exon	169070645	169070749	1000	-	.	gene_id "MSTRG.143580"; transcript_id "MSTRG.143580.27"; exon_number "3";
chr4	StringTie	exon	169072028	169072200	1000	-	.	gene_id "MSTRG.143580"; transcript_id "MSTRG.143580.27"; exon_number "4";
chr4	StringTie	exon	169074153	169074302	1000	-	.	gene_id "MSTRG.143580"; transcript_id "MSTRG.143580.27"; exon_number "5";
chr4	StringTie	transcript	169050143	169074302	1000	-	.	gene_id "MSTRG.143580"; transcript_id "MSTRG.143580.28";
chr4	StringTie	exon	169050143	169060168	1000	-	.	gene_id "MSTRG.143580"; transcript_id "MSTRG.143580.28"; exon_number "1";
chr4	StringTie	exon	169061421	169061579	1000	-	.	gene_id "MSTRG.143580"; transcript_id "MSTRG.143580.28"; exon_number "2";
chr4	StringTie	exon	169070645	169070749	1000	-	.	gene_id "MSTRG.143580"; transcript_id "MSTRG.143580.28"; exon_number "3";
chr4	StringTie	exon	169072028	169072200	1000	-	.	gene_id "MSTRG.143580"; transcript_id "MSTRG.143580.28"; exon_number "4";
chr4	StringTie	exon	169074153	169074302	1000	-	.	gene_id "MSTRG.143580"; transcript_id "MSTRG.143580.28"; exon_number "5";
chr4	StringTie	transcript	169050175	169074316	1000	-	.	gene_id "MSTRG.143580"; transcript_id "MSTRG.143580.29";
chr4	StringTie	exon	169050175	169050451	1000	-	.	gene_id "MSTRG.143580"; transcript_id "MSTRG.143580.29"; exon_number "1";
chr4	StringTie	exon	169061421	169061579	1000	-	.	gene_id "MSTRG.143580"; transcript_id "MSTRG.143580.29"; exon_number "2";
chr4	StringTie	exon	169070645	169070749	1000	-	.	gene_id "MSTRG.143580"; transcript_id "MSTRG.143580.29"; exon_number "3";
chr4	StringTie	exon	169071057	169071180	1000	-	.	gene_id "MSTRG.143580"; transcript_id "MSTRG.143580.29"; exon_number "4";
chr4	StringTie	exon	169074153	169074316	1000	-	.	gene_id "MSTRG.143580"; transcript_id "MSTRG.143580.29"; exon_number "5";
chr4	StringTie	transcript	169030719	169074301	1000	-	.	gene_id "MSTRG.143580"; transcript_id "MSTRG.143580.3";
chr4	StringTie	exon	169030719	169060168	1000	-	.	gene_id "MSTRG.143580"; transcript_id "MSTRG.143580.3"; exon_number "1";
chr4	StringTie	exon	169061421	169061579	1000	-	.	gene_id "MSTRG.143580"; transcript_id "MSTRG.143580.3"; exon_number "2";
chr4	StringTie	exon	169070645	169070749	1000	-	.	gene_id "MSTRG.143580"; transcript_id "MSTRG.143580.3"; exon_number "3";
chr4	StringTie	exon	169074153	169074301	1000	-	.	gene_id "MSTRG.143580"; transcript_id "MSTRG.143580.3"; exon_number "4";
chr4	StringTie	transcript	169050202	169074343	1000	-	.	gene_id "MSTRG.143580"; transcript_id "MSTRG.143580.30";
chr4	StringTie	exon	169050202	169050451	1000	-	.	gene_id "MSTRG.143580"; transcript_id "MSTRG.143580.30"; exon_number "1";
chr4	StringTie	exon	169061421	169061579	1000	-	.	gene_id "MSTRG.143580"; transcript_id "MSTRG.143580.30"; exon_number "2";
chr4	StringTie	exon	169070645	169070749	1000	-	.	gene_id "MSTRG.143580"; transcript_id "MSTRG.143580.30"; exon_number "3";
chr4	StringTie	exon	169072088	169072200	1000	-	.	gene_id "MSTRG.143580"; transcript_id "MSTRG.143580.30"; exon_number "4";
chr4	StringTie	exon	169074153	169074343	1000	-	.	gene_id "MSTRG.143580"; transcript_id "MSTRG.143580.30"; exon_number "5";
chr4	StringTie	transcript	169050231	169074266	1000	-	.	gene_id "MSTRG.143580"; transcript_id "MSTRG.143580.31";
chr4	StringTie	exon	169050231	169050371	1000	-	.	gene_id "MSTRG.143580"; transcript_id "MSTRG.143580.31"; exon_number "1";
chr4	StringTie	exon	169070715	169070749	1000	-	.	gene_id "MSTRG.143580"; transcript_id "MSTRG.143580.31"; exon_number "2";
chr4	StringTie	exon	169072028	169072200	1000	-	.	gene_id "MSTRG.143580"; transcript_id "MSTRG.143580.31"; exon_number "3";
chr4	StringTie	exon	169074153	169074266	1000	-	.	gene_id "MSTRG.143580"; transcript_id "MSTRG.143580.31"; exon_number "4";
chr4	StringTie	transcript	169054040	169074316	1000	-	.	gene_id "MSTRG.143580"; transcript_id "MSTRG.143580.32";
chr4	StringTie	exon	169054040	169060172	1000	-	.	gene_id "MSTRG.143580"; transcript_id "MSTRG.143580.32"; exon_number "1";
chr4	StringTie	exon	169070645	169070749	1000	-	.	gene_id "MSTRG.143580"; transcript_id "MSTRG.143580.32"; exon_number "2";
chr4	StringTie	exon	169072088	169072200	1000	-	.	gene_id "MSTRG.143580"; transcript_id "MSTRG.143580.32"; exon_number "3";
chr4	StringTie	exon	169074153	169074316	1000	-	.	gene_id "MSTRG.143580"; transcript_id "MSTRG.143580.32"; exon_number "4";
chr4	StringTie	transcript	169054453	169074370	1000	-	.	gene_id "MSTRG.143580"; transcript_id "MSTRG.143580.33";
chr4	StringTie	exon	169054453	169060172	1000	-	.	gene_id "MSTRG.143580"; transcript_id "MSTRG.143580.33"; exon_number "1";
chr4	StringTie	exon	169061421	169061579	1000	-	.	gene_id "MSTRG.143580"; transcript_id "MSTRG.143580.33"; exon_number "2";
chr4	StringTie	exon	169070645	169070749	1000	-	.	gene_id "MSTRG.143580"; transcript_id "MSTRG.143580.33"; exon_number "3";
chr4	StringTie	exon	169072088	169072200	1000	-	.	gene_id "MSTRG.143580"; transcript_id "MSTRG.143580.33"; exon_number "4";
chr4	StringTie	exon	169074153	169074370	1000	-	.	gene_id "MSTRG.143580"; transcript_id "MSTRG.143580.33"; exon_number "5";
chr4	StringTie	transcript	169055439	169074315	1000	-	.	gene_id "MSTRG.143580"; transcript_id "MSTRG.143580.34";
chr4	StringTie	exon	169055439	169060172	1000	-	.	gene_id "MSTRG.143580"; transcript_id "MSTRG.143580.34"; exon_number "1";
chr4	StringTie	exon	169070645	169070745	1000	-	.	gene_id "MSTRG.143580"; transcript_id "MSTRG.143580.34"; exon_number "2";
chr4	StringTie	exon	169072028	169072200	1000	-	.	gene_id "MSTRG.143580"; transcript_id "MSTRG.143580.34"; exon_number "3";
chr4	StringTie	exon	169074153	169074315	1000	-	.	gene_id "MSTRG.143580"; transcript_id "MSTRG.143580.34"; exon_number "4";
chr4	StringTie	transcript	169055801	169074260	1000	-	.	gene_id "MSTRG.143580"; transcript_id "MSTRG.143580.35";
chr4	StringTie	exon	169055801	169057528	1000	-	.	gene_id "MSTRG.143580"; transcript_id "MSTRG.143580.35"; exon_number "1";
chr4	StringTie	exon	169059360	169060172	1000	-	.	gene_id "MSTRG.143580"; transcript_id "MSTRG.143580.35"; exon_number "2";
chr4	StringTie	exon	169061421	169061579	1000	-	.	gene_id "MSTRG.143580"; transcript_id "MSTRG.143580.35"; exon_number "3";
chr4	StringTie	exon	169070645	169070749	1000	-	.	gene_id "MSTRG.143580"; transcript_id "MSTRG.143580.35"; exon_number "4";
chr4	StringTie	exon	169072028	169072200	1000	-	.	gene_id "MSTRG.143580"; transcript_id "MSTRG.143580.35"; exon_number "5";
chr4	StringTie	exon	169074153	169074260	1000	-	.	gene_id "MSTRG.143580"; transcript_id "MSTRG.143580.35"; exon_number "6";
chr4	StringTie	transcript	169056566	169074341	1000	-	.	gene_id "MSTRG.143580"; transcript_id "MSTRG.143580.36";
chr4	StringTie	exon	169056566	169060172	1000	-	.	gene_id "MSTRG.143580"; transcript_id "MSTRG.143580.36"; exon_number "1";
chr4	StringTie	exon	169061421	169061579	1000	-	.	gene_id "MSTRG.143580"; transcript_id "MSTRG.143580.36"; exon_number "2";
chr4	StringTie	exon	169070645	169070749	1000	-	.	gene_id "MSTRG.143580"; transcript_id "MSTRG.143580.36"; exon_number "3";
chr4	StringTie	exon	169071057	169071180	1000	-	.	gene_id "MSTRG.143580"; transcript_id "MSTRG.143580.36"; exon_number "4";
chr4	StringTie	exon	169074153	169074341	1000	-	.	gene_id "MSTRG.143580"; transcript_id "MSTRG.143580.36"; exon_number "5";
chr4	StringTie	transcript	169056586	169074302	1000	-	.	gene_id "MSTRG.143580"; transcript_id "MSTRG.143580.37";
chr4	StringTie	exon	169056586	169060172	1000	-	.	gene_id "MSTRG.143580"; transcript_id "MSTRG.143580.37"; exon_number "1";
chr4	StringTie	exon	169061421	169061579	1000	-	.	gene_id "MSTRG.143580"; transcript_id "MSTRG.143580.37"; exon_number "2";
chr4	StringTie	exon	169070645	169070749	1000	-	.	gene_id "MSTRG.143580"; transcript_id "MSTRG.143580.37"; exon_number "3";
chr4	StringTie	exon	169072028	169072200	1000	-	.	gene_id "MSTRG.143580"; transcript_id "MSTRG.143580.37"; exon_number "4";
chr4	StringTie	exon	169073311	169073504	1000	-	.	gene_id "MSTRG.143580"; transcript_id "MSTRG.143580.37"; exon_number "5";
chr4	StringTie	exon	169074153	169074302	1000	-	.	gene_id "MSTRG.143580"; transcript_id "MSTRG.143580.37"; exon_number "6";
chr4	StringTie	transcript	169056623	169074317	1000	-	.	gene_id "MSTRG.143580"; transcript_id "MSTRG.143580.38";
chr4	StringTie	exon	169056623	169057380	1000	-	.	gene_id "MSTRG.143580"; transcript_id "MSTRG.143580.38"; exon_number "1";
chr4	StringTie	exon	169061421	169061598	1000	-	.	gene_id "MSTRG.143580"; transcript_id "MSTRG.143580.38"; exon_number "2";
chr4	StringTie	exon	169070645	169070749	1000	-	.	gene_id "MSTRG.143580"; transcript_id "MSTRG.143580.38"; exon_number "3";
chr4	StringTie	exon	169074153	169074317	1000	-	.	gene_id "MSTRG.143580"; transcript_id "MSTRG.143580.38"; exon_number "4";
chr4	StringTie	transcript	169058387	169074262	1000	-	.	gene_id "MSTRG.143580"; transcript_id "MSTRG.143580.39";
chr4	StringTie	exon	169058387	169060172	1000	-	.	gene_id "MSTRG.143580"; transcript_id "MSTRG.143580.39"; exon_number "1";
chr4	StringTie	exon	169061421	169061579	1000	-	.	gene_id "MSTRG.143580"; transcript_id "MSTRG.143580.39"; exon_number "2";
chr4	StringTie	exon	169070645	169070745	1000	-	.	gene_id "MSTRG.143580"; transcript_id "MSTRG.143580.39"; exon_number "3";
chr4	StringTie	exon	169072028	169072200	1000	-	.	gene_id "MSTRG.143580"; transcript_id "MSTRG.143580.39"; exon_number "4";
chr4	StringTie	exon	169073311	169073504	1000	-	.	gene_id "MSTRG.143580"; transcript_id "MSTRG.143580.39"; exon_number "5";
chr4	StringTie	exon	169074153	169074262	1000	-	.	gene_id "MSTRG.143580"; transcript_id "MSTRG.143580.39"; exon_number "6";
chr4	StringTie	transcript	169030719	169074609	1000	-	.	gene_id "MSTRG.143580"; transcript_id "MSTRG.143580.4";
chr4	StringTie	exon	169030719	169046500	1000	-	.	gene_id "MSTRG.143580"; transcript_id "MSTRG.143580.4"; exon_number "1";
chr4	StringTie	exon	169061421	169061579	1000	-	.	gene_id "MSTRG.143580"; transcript_id "MSTRG.143580.4"; exon_number "2";
chr4	StringTie	exon	169070645	169070749	1000	-	.	gene_id "MSTRG.143580"; transcript_id "MSTRG.143580.4"; exon_number "3";
chr4	StringTie	exon	169072088	169072200	1000	-	.	gene_id "MSTRG.143580"; transcript_id "MSTRG.143580.4"; exon_number "4";
chr4	StringTie	exon	169074153	169074609	1000	-	.	gene_id "MSTRG.143580"; transcript_id "MSTRG.143580.4"; exon_number "5";
chr4	StringTie	transcript	169058387	169074279	1000	-	.	gene_id "MSTRG.143580"; transcript_id "MSTRG.143580.40";
chr4	StringTie	exon	169058387	169058987	1000	-	.	gene_id "MSTRG.143580"; transcript_id "MSTRG.143580.40"; exon_number "1";
chr4	StringTie	exon	169059298	169060168	1000	-	.	gene_id "MSTRG.143580"; transcript_id "MSTRG.143580.40"; exon_number "2";
chr4	StringTie	exon	169061421	169061579	1000	-	.	gene_id "MSTRG.143580"; transcript_id "MSTRG.143580.40"; exon_number "3";
chr4	StringTie	exon	169070645	169070749	1000	-	.	gene_id "MSTRG.143580"; transcript_id "MSTRG.143580.40"; exon_number "4";
chr4	StringTie	exon	169072088	169072200	1000	-	.	gene_id "MSTRG.143580"; transcript_id "MSTRG.143580.40"; exon_number "5";
chr4	StringTie	exon	169073311	169073504	1000	-	.	gene_id "MSTRG.143580"; transcript_id "MSTRG.143580.40"; exon_number "6";
chr4	StringTie	exon	169074153	169074279	1000	-	.	gene_id "MSTRG.143580"; transcript_id "MSTRG.143580.40"; exon_number "7";
chr4	StringTie	transcript	169061136	169074300	1000	-	.	gene_id "MSTRG.143580"; transcript_id "MSTRG.143580.41";
chr4	StringTie	exon	169061136	169061598	1000	-	.	gene_id "MSTRG.143580"; transcript_id "MSTRG.143580.41"; exon_number "1";
chr4	StringTie	exon	169070645	169070749	1000	-	.	gene_id "MSTRG.143580"; transcript_id "MSTRG.143580.41"; exon_number "2";
chr4	StringTie	exon	169072088	169072200	1000	-	.	gene_id "MSTRG.143580"; transcript_id "MSTRG.143580.41"; exon_number "3";
chr4	StringTie	exon	169074153	169074300	1000	-	.	gene_id "MSTRG.143580"; transcript_id "MSTRG.143580.41"; exon_number "4";
chr4	StringTie	transcript	169030784	169074409	1000	-	.	gene_id "MSTRG.143580"; transcript_id "MSTRG.143580.5";
chr4	StringTie	exon	169030784	169046500	1000	-	.	gene_id "MSTRG.143580"; transcript_id "MSTRG.143580.5"; exon_number "1";
chr4	StringTie	exon	169070645	169070749	1000	-	.	gene_id "MSTRG.143580"; transcript_id "MSTRG.143580.5"; exon_number "2";
chr4	StringTie	exon	169074153	169074409	1000	-	.	gene_id "MSTRG.143580"; transcript_id "MSTRG.143580.5"; exon_number "3";
chr4	StringTie	transcript	169030912	169074434	1000	-	.	gene_id "MSTRG.143580"; transcript_id "MSTRG.143580.6";
chr4	StringTie	exon	169030912	169060172	1000	-	.	gene_id "MSTRG.143580"; transcript_id "MSTRG.143580.6"; exon_number "1";
chr4	StringTie	exon	169061421	169061579	1000	-	.	gene_id "MSTRG.143580"; transcript_id "MSTRG.143580.6"; exon_number "2";
chr4	StringTie	exon	169070645	169070749	1000	-	.	gene_id "MSTRG.143580"; transcript_id "MSTRG.143580.6"; exon_number "3";
chr4	StringTie	exon	169074153	169074434	1000	-	.	gene_id "MSTRG.143580"; transcript_id "MSTRG.143580.6"; exon_number "4";
chr4	StringTie	transcript	169031003	169074409	1000	-	.	gene_id "MSTRG.143580"; transcript_id "MSTRG.143580.7";
chr4	StringTie	exon	169031003	169046500	1000	-	.	gene_id "MSTRG.143580"; transcript_id "MSTRG.143580.7"; exon_number "1";
chr4	StringTie	exon	169070645	169070749	1000	-	.	gene_id "MSTRG.143580"; transcript_id "MSTRG.143580.7"; exon_number "2";
chr4	StringTie	exon	169072028	169072200	1000	-	.	gene_id "MSTRG.143580"; transcript_id "MSTRG.143580.7"; exon_number "3";
chr4	StringTie	exon	169074153	169074409	1000	-	.	gene_id "MSTRG.143580"; transcript_id "MSTRG.143580.7"; exon_number "4";
chr4	StringTie	transcript	169031032	169074262	1000	-	.	gene_id "MSTRG.143580"; transcript_id "MSTRG.143580.8";
chr4	StringTie	exon	169031032	169055793	1000	-	.	gene_id "MSTRG.143580"; transcript_id "MSTRG.143580.8"; exon_number "1";
chr4	StringTie	exon	169055929	169060172	1000	-	.	gene_id "MSTRG.143580"; transcript_id "MSTRG.143580.8"; exon_number "2";
chr4	StringTie	exon	169061421	169061579	1000	-	.	gene_id "MSTRG.143580"; transcript_id "MSTRG.143580.8"; exon_number "3";
chr4	StringTie	exon	169070645	169070749	1000	-	.	gene_id "MSTRG.143580"; transcript_id "MSTRG.143580.8"; exon_number "4";
chr4	StringTie	exon	169072028	169072200	1000	-	.	gene_id "MSTRG.143580"; transcript_id "MSTRG.143580.8"; exon_number "5";
chr4	StringTie	exon	169074153	169074262	1000	-	.	gene_id "MSTRG.143580"; transcript_id "MSTRG.143580.8"; exon_number "6";
chr4	StringTie	transcript	169040277	169074368	1000	-	.	gene_id "MSTRG.143580"; transcript_id "MSTRG.143580.9";
chr4	StringTie	exon	169040277	169046500	1000	-	.	gene_id "MSTRG.143580"; transcript_id "MSTRG.143580.9"; exon_number "1";
chr4	StringTie	exon	169061421	169061579	1000	-	.	gene_id "MSTRG.143580"; transcript_id "MSTRG.143580.9"; exon_number "2";
chr4	StringTie	exon	169070645	169070749	1000	-	.	gene_id "MSTRG.143580"; transcript_id "MSTRG.143580.9"; exon_number "3";
chr4	StringTie	exon	169072028	169072200	1000	-	.	gene_id "MSTRG.143580"; transcript_id "MSTRG.143580.9"; exon_number "4";
chr4	StringTie	exon	169074153	169074368	1000	-	.	gene_id "MSTRG.143580"; transcript_id "MSTRG.143580.9"; exon_number "5";
chr4	StringTie	transcript	169056566	169060947	1000	+	.	gene_id "MSTRG.143581"; transcript_id "MSTRG.143581.1";
chr4	StringTie	exon	169056566	169057994	1000	+	.	gene_id "MSTRG.143581"; transcript_id "MSTRG.143581.1"; exon_number "1";
chr4	StringTie	exon	169058043	169060947	1000	+	.	gene_id "MSTRG.143581"; transcript_id "MSTRG.143581.1"; exon_number "2";
chr4	StringTie	transcript	169077059	169078050	1000	.	.	gene_id "MSTRG.143582"; transcript_id "MSTRG.143582.1";
chr4	StringTie	exon	169077059	169078050	1000	.	.	gene_id "MSTRG.143582"; transcript_id "MSTRG.143582.1"; exon_number "1";
chr4	StringTie	transcript	169078916	169079325	1000	.	.	gene_id "MSTRG.143583"; transcript_id "MSTRG.143583.1";
chr4	StringTie	exon	169078916	169079325	1000	.	.	gene_id "MSTRG.143583"; transcript_id "MSTRG.143583.1"; exon_number "1";
chr4	StringTie	transcript	169079776	169080458	1000	-	.	gene_id "MSTRG.143584"; transcript_id "MSTRG.143584.1";
chr4	StringTie	exon	169079776	169080458	1000	-	.	gene_id "MSTRG.143584"; transcript_id "MSTRG.143584.1"; exon_number "1";
chr4	StringTie	transcript	169094256	169271105	1000	-	.	gene_id "MSTRG.143585"; transcript_id "ENST00000284637"; gene_name "SH3RF1"; ref_gene_id "ENSG00000154447";
chr4	StringTie	exon	169094256	169096687	1000	-	.	gene_id "MSTRG.143585"; transcript_id "ENST00000284637"; exon_number "1"; gene_name "SH3RF1"; ref_gene_id "ENSG00000154447";
chr4	StringTie	exon	169106847	169107205	1000	-	.	gene_id "MSTRG.143585"; transcript_id "ENST00000284637"; exon_number "2"; gene_name "SH3RF1"; ref_gene_id "ENSG00000154447";
chr4	StringTie	exon	169116269	169116630	1000	-	.	gene_id "MSTRG.143585"; transcript_id "ENST00000284637"; exon_number "3"; gene_name "SH3RF1"; ref_gene_id "ENSG00000154447";
chr4	StringTie	exon	169117523	169117782	1000	-	.	gene_id "MSTRG.143585"; transcript_id "ENST00000284637"; exon_number "4"; gene_name "SH3RF1"; ref_gene_id "ENSG00000154447";
chr4	StringTie	exon	169120819	169120989	1000	-	.	gene_id "MSTRG.143585"; transcript_id "ENST00000284637"; exon_number "5"; gene_name "SH3RF1"; ref_gene_id "ENSG00000154447";
chr4	StringTie	exon	169122100	169122266	1000	-	.	gene_id "MSTRG.143585"; transcript_id "ENST00000284637"; exon_number "6"; gene_name "SH3RF1"; ref_gene_id "ENSG00000154447";
chr4	StringTie	exon	169130046	169130156	1000	-	.	gene_id "MSTRG.143585"; transcript_id "ENST00000284637"; exon_number "7"; gene_name "SH3RF1"; ref_gene_id "ENSG00000154447";
chr4	StringTie	exon	169136318	169136620	1000	-	.	gene_id "MSTRG.143585"; transcript_id "ENST00000284637"; exon_number "8"; gene_name "SH3RF1"; ref_gene_id "ENSG00000154447";
chr4	StringTie	exon	169155480	169155575	1000	-	.	gene_id "MSTRG.143585"; transcript_id "ENST00000284637"; exon_number "9"; gene_name "SH3RF1"; ref_gene_id "ENSG00000154447";
chr4	StringTie	exon	169156404	169156679	1000	-	.	gene_id "MSTRG.143585"; transcript_id "ENST00000284637"; exon_number "10"; gene_name "SH3RF1"; ref_gene_id "ENSG00000154447";
chr4	StringTie	exon	169268820	169269307	1000	-	.	gene_id "MSTRG.143585"; transcript_id "ENST00000284637"; exon_number "11"; gene_name "SH3RF1"; ref_gene_id "ENSG00000154447";
chr4	StringTie	exon	169270859	169271105	1000	-	.	gene_id "MSTRG.143585"; transcript_id "ENST00000284637"; exon_number "12"; gene_name "SH3RF1"; ref_gene_id "ENSG00000154447";
chr4	StringTie	transcript	169268914	169270849	1000	-	.	gene_id "MSTRG.143585"; transcript_id "ENST00000502315"; gene_name "SH3RF1"; ref_gene_id "ENSG00000154447";
chr4	StringTie	exon	169268914	169269307	1000	-	.	gene_id "MSTRG.143585"; transcript_id "ENST00000502315"; exon_number "1"; gene_name "SH3RF1"; ref_gene_id "ENSG00000154447";
chr4	StringTie	exon	169270757	169270849	1000	-	.	gene_id "MSTRG.143585"; transcript_id "ENST00000502315"; exon_number "2"; gene_name "SH3RF1"; ref_gene_id "ENSG00000154447";
chr4	StringTie	transcript	169116269	169269093	1000	-	.	gene_id "MSTRG.143585"; transcript_id "ENST00000508685"; gene_name "SH3RF1"; ref_gene_id "ENSG00000154447";
chr4	StringTie	exon	169116269	169116630	1000	-	.	gene_id "MSTRG.143585"; transcript_id "ENST00000508685"; exon_number "1"; gene_name "SH3RF1"; ref_gene_id "ENSG00000154447";
chr4	StringTie	exon	169117523	169117782	1000	-	.	gene_id "MSTRG.143585"; transcript_id "ENST00000508685"; exon_number "2"; gene_name "SH3RF1"; ref_gene_id "ENSG00000154447";
chr4	StringTie	exon	169120819	169120989	1000	-	.	gene_id "MSTRG.143585"; transcript_id "ENST00000508685"; exon_number "3"; gene_name "SH3RF1"; ref_gene_id "ENSG00000154447";
chr4	StringTie	exon	169122100	169122266	1000	-	.	gene_id "MSTRG.143585"; transcript_id "ENST00000508685"; exon_number "4"; gene_name "SH3RF1"; ref_gene_id "ENSG00000154447";
chr4	StringTie	exon	169130046	169130156	1000	-	.	gene_id "MSTRG.143585"; transcript_id "ENST00000508685"; exon_number "5"; gene_name "SH3RF1"; ref_gene_id "ENSG00000154447";
chr4	StringTie	exon	169136318	169136620	1000	-	.	gene_id "MSTRG.143585"; transcript_id "ENST00000508685"; exon_number "6"; gene_name "SH3RF1"; ref_gene_id "ENSG00000154447";
chr4	StringTie	exon	169155480	169155575	1000	-	.	gene_id "MSTRG.143585"; transcript_id "ENST00000508685"; exon_number "7"; gene_name "SH3RF1"; ref_gene_id "ENSG00000154447";
chr4	StringTie	exon	169156404	169156679	1000	-	.	gene_id "MSTRG.143585"; transcript_id "ENST00000508685"; exon_number "8"; gene_name "SH3RF1"; ref_gene_id "ENSG00000154447";
chr4	StringTie	exon	169268820	169269093	1000	-	.	gene_id "MSTRG.143585"; transcript_id "ENST00000508685"; exon_number "9"; gene_name "SH3RF1"; ref_gene_id "ENSG00000154447";
chr4	StringTie	transcript	169268976	169269957	1000	-	.	gene_id "MSTRG.143585"; transcript_id "ENST00000510806"; gene_name "SH3RF1"; ref_gene_id "ENSG00000154447";
chr4	StringTie	exon	169268976	169269307	1000	-	.	gene_id "MSTRG.143585"; transcript_id "ENST00000510806"; exon_number "1"; gene_name "SH3RF1"; ref_gene_id "ENSG00000154447";
chr4	StringTie	exon	169269699	169269957	1000	-	.	gene_id "MSTRG.143585"; transcript_id "ENST00000510806"; exon_number "2"; gene_name "SH3RF1"; ref_gene_id "ENSG00000154447";
chr4	StringTie	transcript	169116269	169156657	1000	-	.	gene_id "MSTRG.143585"; transcript_id "ENST00000511421"; gene_name "SH3RF1"; ref_gene_id "ENSG00000154447";
chr4	StringTie	exon	169116269	169116630	1000	-	.	gene_id "MSTRG.143585"; transcript_id "ENST00000511421"; exon_number "1"; gene_name "SH3RF1"; ref_gene_id "ENSG00000154447";
chr4	StringTie	exon	169117523	169117782	1000	-	.	gene_id "MSTRG.143585"; transcript_id "ENST00000511421"; exon_number "2"; gene_name "SH3RF1"; ref_gene_id "ENSG00000154447";
chr4	StringTie	exon	169120819	169120989	1000	-	.	gene_id "MSTRG.143585"; transcript_id "ENST00000511421"; exon_number "3"; gene_name "SH3RF1"; ref_gene_id "ENSG00000154447";
chr4	StringTie	exon	169122100	169122199	1000	-	.	gene_id "MSTRG.143585"; transcript_id "ENST00000511421"; exon_number "4"; gene_name "SH3RF1"; ref_gene_id "ENSG00000154447";
chr4	StringTie	exon	169130046	169130156	1000	-	.	gene_id "MSTRG.143585"; transcript_id "ENST00000511421"; exon_number "5"; gene_name "SH3RF1"; ref_gene_id "ENSG00000154447";
chr4	StringTie	exon	169136318	169136620	1000	-	.	gene_id "MSTRG.143585"; transcript_id "ENST00000511421"; exon_number "6"; gene_name "SH3RF1"; ref_gene_id "ENSG00000154447";
chr4	StringTie	exon	169155480	169155575	1000	-	.	gene_id "MSTRG.143585"; transcript_id "ENST00000511421"; exon_number "7"; gene_name "SH3RF1"; ref_gene_id "ENSG00000154447";
chr4	StringTie	exon	169156404	169156657	1000	-	.	gene_id "MSTRG.143585"; transcript_id "ENST00000511421"; exon_number "8"; gene_name "SH3RF1"; ref_gene_id "ENSG00000154447";
chr4	StringTie	transcript	169080545	169273929	1000	-	.	gene_id "MSTRG.143585"; transcript_id "MSTRG.143585.1";
chr4	StringTie	exon	169080545	169081361	1000	-	.	gene_id "MSTRG.143585"; transcript_id "MSTRG.143585.1"; exon_number "1";
chr4	StringTie	exon	169093904	169096687	1000	-	.	gene_id "MSTRG.143585"; transcript_id "MSTRG.143585.1"; exon_number "2";
chr4	StringTie	exon	169106847	169107205	1000	-	.	gene_id "MSTRG.143585"; transcript_id "MSTRG.143585.1"; exon_number "3";
chr4	StringTie	exon	169116269	169116630	1000	-	.	gene_id "MSTRG.143585"; transcript_id "MSTRG.143585.1"; exon_number "4";
chr4	StringTie	exon	169117523	169117782	1000	-	.	gene_id "MSTRG.143585"; transcript_id "MSTRG.143585.1"; exon_number "5";
chr4	StringTie	exon	169120819	169120989	1000	-	.	gene_id "MSTRG.143585"; transcript_id "MSTRG.143585.1"; exon_number "6";
chr4	StringTie	exon	169122100	169122266	1000	-	.	gene_id "MSTRG.143585"; transcript_id "MSTRG.143585.1"; exon_number "7";
chr4	StringTie	exon	169130046	169130156	1000	-	.	gene_id "MSTRG.143585"; transcript_id "MSTRG.143585.1"; exon_number "8";
chr4	StringTie	exon	169136318	169136620	1000	-	.	gene_id "MSTRG.143585"; transcript_id "MSTRG.143585.1"; exon_number "9";
chr4	StringTie	exon	169155480	169155575	1000	-	.	gene_id "MSTRG.143585"; transcript_id "MSTRG.143585.1"; exon_number "10";
chr4	StringTie	exon	169156404	169156679	1000	-	.	gene_id "MSTRG.143585"; transcript_id "MSTRG.143585.1"; exon_number "11";
chr4	StringTie	exon	169268820	169269307	1000	-	.	gene_id "MSTRG.143585"; transcript_id "MSTRG.143585.1"; exon_number "12";
chr4	StringTie	exon	169270859	169273929	1000	-	.	gene_id "MSTRG.143585"; transcript_id "MSTRG.143585.1"; exon_number "13";
chr4	StringTie	transcript	169094190	169167056	1000	-	.	gene_id "MSTRG.143585"; transcript_id "MSTRG.143585.10";
chr4	StringTie	exon	169094190	169096687	1000	-	.	gene_id "MSTRG.143585"; transcript_id "MSTRG.143585.10"; exon_number "1";
chr4	StringTie	exon	169106847	169107205	1000	-	.	gene_id "MSTRG.143585"; transcript_id "MSTRG.143585.10"; exon_number "2";
chr4	StringTie	exon	169116269	169116630	1000	-	.	gene_id "MSTRG.143585"; transcript_id "MSTRG.143585.10"; exon_number "3";
chr4	StringTie	exon	169117523	169117782	1000	-	.	gene_id "MSTRG.143585"; transcript_id "MSTRG.143585.10"; exon_number "4";
chr4	StringTie	exon	169120819	169120989	1000	-	.	gene_id "MSTRG.143585"; transcript_id "MSTRG.143585.10"; exon_number "5";
chr4	StringTie	exon	169122100	169122266	1000	-	.	gene_id "MSTRG.143585"; transcript_id "MSTRG.143585.10"; exon_number "6";
chr4	StringTie	exon	169130046	169130156	1000	-	.	gene_id "MSTRG.143585"; transcript_id "MSTRG.143585.10"; exon_number "7";
chr4	StringTie	exon	169136318	169136620	1000	-	.	gene_id "MSTRG.143585"; transcript_id "MSTRG.143585.10"; exon_number "8";
chr4	StringTie	exon	169155480	169155575	1000	-	.	gene_id "MSTRG.143585"; transcript_id "MSTRG.143585.10"; exon_number "9";
chr4	StringTie	exon	169156404	169156679	1000	-	.	gene_id "MSTRG.143585"; transcript_id "MSTRG.143585.10"; exon_number "10";
chr4	StringTie	exon	169166912	169167056	1000	-	.	gene_id "MSTRG.143585"; transcript_id "MSTRG.143585.10"; exon_number "11";
chr4	StringTie	transcript	169239032	169272294	1000	-	.	gene_id "MSTRG.143585"; transcript_id "MSTRG.143585.14";
chr4	StringTie	exon	169239032	169241677	1000	-	.	gene_id "MSTRG.143585"; transcript_id "MSTRG.143585.14"; exon_number "1";
chr4	StringTie	exon	169268820	169269307	1000	-	.	gene_id "MSTRG.143585"; transcript_id "MSTRG.143585.14"; exon_number "2";
chr4	StringTie	exon	169270859	169272294	1000	-	.	gene_id "MSTRG.143585"; transcript_id "MSTRG.143585.14"; exon_number "3";
chr4	StringTie	transcript	169080857	169271406	1000	-	.	gene_id "MSTRG.143585"; transcript_id "MSTRG.143585.2";
chr4	StringTie	exon	169080857	169081361	1000	-	.	gene_id "MSTRG.143585"; transcript_id "MSTRG.143585.2"; exon_number "1";
chr4	StringTie	exon	169086141	169086259	1000	-	.	gene_id "MSTRG.143585"; transcript_id "MSTRG.143585.2"; exon_number "2";
chr4	StringTie	exon	169093969	169096687	1000	-	.	gene_id "MSTRG.143585"; transcript_id "MSTRG.143585.2"; exon_number "3";
chr4	StringTie	exon	169106847	169107205	1000	-	.	gene_id "MSTRG.143585"; transcript_id "MSTRG.143585.2"; exon_number "4";
chr4	StringTie	exon	169116269	169116630	1000	-	.	gene_id "MSTRG.143585"; transcript_id "MSTRG.143585.2"; exon_number "5";
chr4	StringTie	exon	169117523	169117782	1000	-	.	gene_id "MSTRG.143585"; transcript_id "MSTRG.143585.2"; exon_number "6";
chr4	StringTie	exon	169120819	169120989	1000	-	.	gene_id "MSTRG.143585"; transcript_id "MSTRG.143585.2"; exon_number "7";
chr4	StringTie	exon	169122100	169122266	1000	-	.	gene_id "MSTRG.143585"; transcript_id "MSTRG.143585.2"; exon_number "8";
chr4	StringTie	exon	169130046	169130156	1000	-	.	gene_id "MSTRG.143585"; transcript_id "MSTRG.143585.2"; exon_number "9";
chr4	StringTie	exon	169136318	169136620	1000	-	.	gene_id "MSTRG.143585"; transcript_id "MSTRG.143585.2"; exon_number "10";
chr4	StringTie	exon	169155480	169155575	1000	-	.	gene_id "MSTRG.143585"; transcript_id "MSTRG.143585.2"; exon_number "11";
chr4	StringTie	exon	169156404	169156679	1000	-	.	gene_id "MSTRG.143585"; transcript_id "MSTRG.143585.2"; exon_number "12";
chr4	StringTie	exon	169268820	169269307	1000	-	.	gene_id "MSTRG.143585"; transcript_id "MSTRG.143585.2"; exon_number "13";
chr4	StringTie	exon	169270859	169271406	1000	-	.	gene_id "MSTRG.143585"; transcript_id "MSTRG.143585.2"; exon_number "14";
chr4	StringTie	transcript	169080886	169271290	1000	-	.	gene_id "MSTRG.143585"; transcript_id "MSTRG.143585.3";
chr4	StringTie	exon	169080886	169081361	1000	-	.	gene_id "MSTRG.143585"; transcript_id "MSTRG.143585.3"; exon_number "1";
chr4	StringTie	exon	169096402	169096687	1000	-	.	gene_id "MSTRG.143585"; transcript_id "MSTRG.143585.3"; exon_number "2";
chr4	StringTie	exon	169106847	169107205	1000	-	.	gene_id "MSTRG.143585"; transcript_id "MSTRG.143585.3"; exon_number "3";
chr4	StringTie	exon	169116269	169116630	1000	-	.	gene_id "MSTRG.143585"; transcript_id "MSTRG.143585.3"; exon_number "4";
chr4	StringTie	exon	169117523	169117782	1000	-	.	gene_id "MSTRG.143585"; transcript_id "MSTRG.143585.3"; exon_number "5";
chr4	StringTie	exon	169120819	169120989	1000	-	.	gene_id "MSTRG.143585"; transcript_id "MSTRG.143585.3"; exon_number "6";
chr4	StringTie	exon	169122100	169122266	1000	-	.	gene_id "MSTRG.143585"; transcript_id "MSTRG.143585.3"; exon_number "7";
chr4	StringTie	exon	169130046	169130156	1000	-	.	gene_id "MSTRG.143585"; transcript_id "MSTRG.143585.3"; exon_number "8";
chr4	StringTie	exon	169136318	169136620	1000	-	.	gene_id "MSTRG.143585"; transcript_id "MSTRG.143585.3"; exon_number "9";
chr4	StringTie	exon	169155480	169155575	1000	-	.	gene_id "MSTRG.143585"; transcript_id "MSTRG.143585.3"; exon_number "10";
chr4	StringTie	exon	169156404	169156679	1000	-	.	gene_id "MSTRG.143585"; transcript_id "MSTRG.143585.3"; exon_number "11";
chr4	StringTie	exon	169268820	169269307	1000	-	.	gene_id "MSTRG.143585"; transcript_id "MSTRG.143585.3"; exon_number "12";
chr4	StringTie	exon	169270859	169271290	1000	-	.	gene_id "MSTRG.143585"; transcript_id "MSTRG.143585.3"; exon_number "13";
chr4	StringTie	transcript	169081042	169271163	1000	-	.	gene_id "MSTRG.143585"; transcript_id "MSTRG.143585.4";
chr4	StringTie	exon	169081042	169081361	1000	-	.	gene_id "MSTRG.143585"; transcript_id "MSTRG.143585.4"; exon_number "1";
chr4	StringTie	exon	169094988	169096687	1000	-	.	gene_id "MSTRG.143585"; transcript_id "MSTRG.143585.4"; exon_number "2";
chr4	StringTie	exon	169106847	169107205	1000	-	.	gene_id "MSTRG.143585"; transcript_id "MSTRG.143585.4"; exon_number "3";
chr4	StringTie	exon	169116269	169116630	1000	-	.	gene_id "MSTRG.143585"; transcript_id "MSTRG.143585.4"; exon_number "4";
chr4	StringTie	exon	169117523	169117782	1000	-	.	gene_id "MSTRG.143585"; transcript_id "MSTRG.143585.4"; exon_number "5";
chr4	StringTie	exon	169120819	169120989	1000	-	.	gene_id "MSTRG.143585"; transcript_id "MSTRG.143585.4"; exon_number "6";
chr4	StringTie	exon	169122100	169122266	1000	-	.	gene_id "MSTRG.143585"; transcript_id "MSTRG.143585.4"; exon_number "7";
chr4	StringTie	exon	169130046	169130156	1000	-	.	gene_id "MSTRG.143585"; transcript_id "MSTRG.143585.4"; exon_number "8";
chr4	StringTie	exon	169136318	169136620	1000	-	.	gene_id "MSTRG.143585"; transcript_id "MSTRG.143585.4"; exon_number "9";
chr4	StringTie	exon	169155480	169155575	1000	-	.	gene_id "MSTRG.143585"; transcript_id "MSTRG.143585.4"; exon_number "10";
chr4	StringTie	exon	169156404	169156679	1000	-	.	gene_id "MSTRG.143585"; transcript_id "MSTRG.143585.4"; exon_number "11";
chr4	StringTie	exon	169268820	169269307	1000	-	.	gene_id "MSTRG.143585"; transcript_id "MSTRG.143585.4"; exon_number "12";
chr4	StringTie	exon	169270859	169271163	1000	-	.	gene_id "MSTRG.143585"; transcript_id "MSTRG.143585.4"; exon_number "13";
chr4	StringTie	transcript	169086231	169271105	1000	-	.	gene_id "MSTRG.143585"; transcript_id "MSTRG.143585.5";
chr4	StringTie	exon	169086231	169086259	1000	-	.	gene_id "MSTRG.143585"; transcript_id "MSTRG.143585.5"; exon_number "1";
chr4	StringTie	exon	169096402	169096687	1000	-	.	gene_id "MSTRG.143585"; transcript_id "MSTRG.143585.5"; exon_number "2";
chr4	StringTie	exon	169106847	169107205	1000	-	.	gene_id "MSTRG.143585"; transcript_id "MSTRG.143585.5"; exon_number "3";
chr4	StringTie	exon	169116269	169116630	1000	-	.	gene_id "MSTRG.143585"; transcript_id "MSTRG.143585.5"; exon_number "4";
chr4	StringTie	exon	169117523	169117782	1000	-	.	gene_id "MSTRG.143585"; transcript_id "MSTRG.143585.5"; exon_number "5";
chr4	StringTie	exon	169120819	169120989	1000	-	.	gene_id "MSTRG.143585"; transcript_id "MSTRG.143585.5"; exon_number "6";
chr4	StringTie	exon	169122100	169122266	1000	-	.	gene_id "MSTRG.143585"; transcript_id "MSTRG.143585.5"; exon_number "7";
chr4	StringTie	exon	169130046	169130156	1000	-	.	gene_id "MSTRG.143585"; transcript_id "MSTRG.143585.5"; exon_number "8";
chr4	StringTie	exon	169136318	169136620	1000	-	.	gene_id "MSTRG.143585"; transcript_id "MSTRG.143585.5"; exon_number "9";
chr4	StringTie	exon	169155480	169155575	1000	-	.	gene_id "MSTRG.143585"; transcript_id "MSTRG.143585.5"; exon_number "10";
chr4	StringTie	exon	169156404	169156679	1000	-	.	gene_id "MSTRG.143585"; transcript_id "MSTRG.143585.5"; exon_number "11";
chr4	StringTie	exon	169268820	169269307	1000	-	.	gene_id "MSTRG.143585"; transcript_id "MSTRG.143585.5"; exon_number "12";
chr4	StringTie	exon	169270859	169271105	1000	-	.	gene_id "MSTRG.143585"; transcript_id "MSTRG.143585.5"; exon_number "13";
chr4	StringTie	transcript	169091362	169160484	1000	-	.	gene_id "MSTRG.143585"; transcript_id "MSTRG.143585.6";
chr4	StringTie	exon	169091362	169096687	1000	-	.	gene_id "MSTRG.143585"; transcript_id "MSTRG.143585.6"; exon_number "1";
chr4	StringTie	exon	169106847	169107205	1000	-	.	gene_id "MSTRG.143585"; transcript_id "MSTRG.143585.6"; exon_number "2";
chr4	StringTie	exon	169116269	169116630	1000	-	.	gene_id "MSTRG.143585"; transcript_id "MSTRG.143585.6"; exon_number "3";
chr4	StringTie	exon	169117523	169117782	1000	-	.	gene_id "MSTRG.143585"; transcript_id "MSTRG.143585.6"; exon_number "4";
chr4	StringTie	exon	169120819	169120989	1000	-	.	gene_id "MSTRG.143585"; transcript_id "MSTRG.143585.6"; exon_number "5";
chr4	StringTie	exon	169122100	169122266	1000	-	.	gene_id "MSTRG.143585"; transcript_id "MSTRG.143585.6"; exon_number "6";
chr4	StringTie	exon	169130046	169130156	1000	-	.	gene_id "MSTRG.143585"; transcript_id "MSTRG.143585.6"; exon_number "7";
chr4	StringTie	exon	169136318	169136620	1000	-	.	gene_id "MSTRG.143585"; transcript_id "MSTRG.143585.6"; exon_number "8";
chr4	StringTie	exon	169155480	169155575	1000	-	.	gene_id "MSTRG.143585"; transcript_id "MSTRG.143585.6"; exon_number "9";
chr4	StringTie	exon	169156404	169156679	1000	-	.	gene_id "MSTRG.143585"; transcript_id "MSTRG.143585.6"; exon_number "10";
chr4	StringTie	exon	169160120	169160484	1000	-	.	gene_id "MSTRG.143585"; transcript_id "MSTRG.143585.6"; exon_number "11";
chr4	StringTie	transcript	169093784	169156680	1000	-	.	gene_id "MSTRG.143585"; transcript_id "MSTRG.143585.7";
chr4	StringTie	exon	169093784	169096687	1000	-	.	gene_id "MSTRG.143585"; transcript_id "MSTRG.143585.7"; exon_number "1";
```
