## Additional File 7 - TCGA transcript assembly for "Widespread 3’ UTR splicing regulates expression of oncogene transcripts in sequence-dependent and independent manners": all_tissues_agg-agg-agg.gtf (part 488 of 2216)

```
chr4	StringTie	exon	169106847	169107205	1000	-	.	gene_id "MSTRG.143585"; transcript_id "MSTRG.143585.7"; exon_number "2";
chr4	StringTie	exon	169115221	169115397	1000	-	.	gene_id "MSTRG.143585"; transcript_id "MSTRG.143585.7"; exon_number "3";
chr4	StringTie	exon	169116269	169116630	1000	-	.	gene_id "MSTRG.143585"; transcript_id "MSTRG.143585.7"; exon_number "4";
chr4	StringTie	exon	169117523	169117782	1000	-	.	gene_id "MSTRG.143585"; transcript_id "MSTRG.143585.7"; exon_number "5";
chr4	StringTie	exon	169120819	169120989	1000	-	.	gene_id "MSTRG.143585"; transcript_id "MSTRG.143585.7"; exon_number "6";
chr4	StringTie	exon	169122100	169122266	1000	-	.	gene_id "MSTRG.143585"; transcript_id "MSTRG.143585.7"; exon_number "7";
chr4	StringTie	exon	169130046	169130156	1000	-	.	gene_id "MSTRG.143585"; transcript_id "MSTRG.143585.7"; exon_number "8";
chr4	StringTie	exon	169136318	169136620	1000	-	.	gene_id "MSTRG.143585"; transcript_id "MSTRG.143585.7"; exon_number "9";
chr4	StringTie	exon	169145640	169145751	1000	-	.	gene_id "MSTRG.143585"; transcript_id "MSTRG.143585.7"; exon_number "10";
chr4	StringTie	exon	169155480	169155575	1000	-	.	gene_id "MSTRG.143585"; transcript_id "MSTRG.143585.7"; exon_number "11";
chr4	StringTie	exon	169156404	169156680	1000	-	.	gene_id "MSTRG.143585"; transcript_id "MSTRG.143585.7"; exon_number "12";
chr4	StringTie	transcript	169093956	169156681	1000	-	.	gene_id "MSTRG.143585"; transcript_id "MSTRG.143585.8";
chr4	StringTie	exon	169093956	169096687	1000	-	.	gene_id "MSTRG.143585"; transcript_id "MSTRG.143585.8"; exon_number "1";
chr4	StringTie	exon	169106847	169107205	1000	-	.	gene_id "MSTRG.143585"; transcript_id "MSTRG.143585.8"; exon_number "2";
chr4	StringTie	exon	169115221	169115397	1000	-	.	gene_id "MSTRG.143585"; transcript_id "MSTRG.143585.8"; exon_number "3";
chr4	StringTie	exon	169116269	169116630	1000	-	.	gene_id "MSTRG.143585"; transcript_id "MSTRG.143585.8"; exon_number "4";
chr4	StringTie	exon	169117523	169117782	1000	-	.	gene_id "MSTRG.143585"; transcript_id "MSTRG.143585.8"; exon_number "5";
chr4	StringTie	exon	169120819	169120989	1000	-	.	gene_id "MSTRG.143585"; transcript_id "MSTRG.143585.8"; exon_number "6";
chr4	StringTie	exon	169122100	169122266	1000	-	.	gene_id "MSTRG.143585"; transcript_id "MSTRG.143585.8"; exon_number "7";
chr4	StringTie	exon	169130046	169130156	1000	-	.	gene_id "MSTRG.143585"; transcript_id "MSTRG.143585.8"; exon_number "8";
chr4	StringTie	exon	169136318	169136620	1000	-	.	gene_id "MSTRG.143585"; transcript_id "MSTRG.143585.8"; exon_number "9";
chr4	StringTie	exon	169149241	169149373	1000	-	.	gene_id "MSTRG.143585"; transcript_id "MSTRG.143585.8"; exon_number "10";
chr4	StringTie	exon	169155480	169155575	1000	-	.	gene_id "MSTRG.143585"; transcript_id "MSTRG.143585.8"; exon_number "11";
chr4	StringTie	exon	169156404	169156681	1000	-	.	gene_id "MSTRG.143585"; transcript_id "MSTRG.143585.8"; exon_number "12";
chr4	StringTie	transcript	169094078	169179724	1000	-	.	gene_id "MSTRG.143585"; transcript_id "MSTRG.143585.9";
chr4	StringTie	exon	169094078	169096687	1000	-	.	gene_id "MSTRG.143585"; transcript_id "MSTRG.143585.9"; exon_number "1";
chr4	StringTie	exon	169106847	169107205	1000	-	.	gene_id "MSTRG.143585"; transcript_id "MSTRG.143585.9"; exon_number "2";
chr4	StringTie	exon	169116269	169116630	1000	-	.	gene_id "MSTRG.143585"; transcript_id "MSTRG.143585.9"; exon_number "3";
chr4	StringTie	exon	169117523	169117782	1000	-	.	gene_id "MSTRG.143585"; transcript_id "MSTRG.143585.9"; exon_number "4";
chr4	StringTie	exon	169120819	169120989	1000	-	.	gene_id "MSTRG.143585"; transcript_id "MSTRG.143585.9"; exon_number "5";
chr4	StringTie	exon	169122100	169122266	1000	-	.	gene_id "MSTRG.143585"; transcript_id "MSTRG.143585.9"; exon_number "6";
chr4	StringTie	exon	169130046	169130156	1000	-	.	gene_id "MSTRG.143585"; transcript_id "MSTRG.143585.9"; exon_number "7";
chr4	StringTie	exon	169136318	169136620	1000	-	.	gene_id "MSTRG.143585"; transcript_id "MSTRG.143585.9"; exon_number "8";
chr4	StringTie	exon	169155480	169155575	1000	-	.	gene_id "MSTRG.143585"; transcript_id "MSTRG.143585.9"; exon_number "9";
chr4	StringTie	exon	169156404	169156679	1000	-	.	gene_id "MSTRG.143585"; transcript_id "MSTRG.143585.9"; exon_number "10";
chr4	StringTie	exon	169179581	169179724	1000	-	.	gene_id "MSTRG.143585"; transcript_id "MSTRG.143585.9"; exon_number "11";
chr4	StringTie	transcript	169166272	169167117	1000	+	.	gene_id "MSTRG.143586"; transcript_id "ENST00000472250"; gene_name "RPL6P12"; ref_gene_id "ENSG00000214671";
chr4	StringTie	exon	169166272	169167117	1000	+	.	gene_id "MSTRG.143586"; transcript_id "ENST00000472250"; exon_number "1"; gene_name "RPL6P12"; ref_gene_id "ENSG00000214671";
chr4	StringTie	transcript	169201794	169220349	1000	+	.	gene_id "MSTRG.143587"; transcript_id "ENST00000510225"; gene_name "RP11-327O17.2"; ref_gene_id "ENSG00000251171";
chr4	StringTie	exon	169201794	169201864	1000	+	.	gene_id "MSTRG.143587"; transcript_id "ENST00000510225"; exon_number "1"; gene_name "RP11-327O17.2"; ref_gene_id "ENSG00000251171";
chr4	StringTie	exon	169203971	169204106	1000	+	.	gene_id "MSTRG.143587"; transcript_id "ENST00000510225"; exon_number "2"; gene_name "RP11-327O17.2"; ref_gene_id "ENSG00000251171";
chr4	StringTie	exon	169217222	169217450	1000	+	.	gene_id "MSTRG.143587"; transcript_id "ENST00000510225"; exon_number "3"; gene_name "RP11-327O17.2"; ref_gene_id "ENSG00000251171";
chr4	StringTie	exon	169219999	169220134	1000	+	.	gene_id "MSTRG.143587"; transcript_id "ENST00000510225"; exon_number "4"; gene_name "RP11-327O17.2"; ref_gene_id "ENSG00000251171";
chr4	StringTie	exon	169220285	169220349	1000	+	.	gene_id "MSTRG.143587"; transcript_id "ENST00000510225"; exon_number "5"; gene_name "RP11-327O17.2"; ref_gene_id "ENSG00000251171";
chr4	StringTie	transcript	169280964	169294595	1000	-	.	gene_id "MSTRG.143588"; transcript_id "MSTRG.143588.1";
chr4	StringTie	exon	169280964	169294595	1000	-	.	gene_id "MSTRG.143588"; transcript_id "MSTRG.143588.1"; exon_number "1";
chr4	StringTie	transcript	169294963	169299697	1000	.	.	gene_id "MSTRG.143589"; transcript_id "MSTRG.143589.1";
chr4	StringTie	exon	169294963	169299697	1000	.	.	gene_id "MSTRG.143589"; transcript_id "MSTRG.143589.1"; exon_number "1";
chr1	StringTie	transcript	199921617	199922083	1000	.	.	gene_id "MSTRG.14359"; transcript_id "MSTRG.14359.1";
chr1	StringTie	exon	199921617	199922083	1000	.	.	gene_id "MSTRG.14359"; transcript_id "MSTRG.14359.1"; exon_number "1";
chr4	StringTie	transcript	169303773	169304297	1000	.	.	gene_id "MSTRG.143590"; transcript_id "MSTRG.143590.1";
chr4	StringTie	exon	169303773	169304297	1000	.	.	gene_id "MSTRG.143590"; transcript_id "MSTRG.143590.1"; exon_number "1";
chr4	StringTie	transcript	169306997	169317162	1000	+	.	gene_id "MSTRG.143591"; transcript_id "MSTRG.143591.1";
chr4	StringTie	exon	169306997	169317162	1000	+	.	gene_id "MSTRG.143591"; transcript_id "MSTRG.143591.1"; exon_number "1";
chr4	StringTie	transcript	169322570	169323670	1000	.	.	gene_id "MSTRG.143592"; transcript_id "MSTRG.143592.1";
chr4	StringTie	exon	169322570	169323670	1000	.	.	gene_id "MSTRG.143592"; transcript_id "MSTRG.143592.1"; exon_number "1";
chr4	StringTie	transcript	169324098	169324347	1000	.	.	gene_id "MSTRG.143593"; transcript_id "MSTRG.143593.1";
chr4	StringTie	exon	169324098	169324347	1000	.	.	gene_id "MSTRG.143593"; transcript_id "MSTRG.143593.1"; exon_number "1";
chr4	StringTie	transcript	169325072	169327716	1000	.	.	gene_id "MSTRG.143594"; transcript_id "MSTRG.143594.1";
chr4	StringTie	exon	169325072	169327716	1000	.	.	gene_id "MSTRG.143594"; transcript_id "MSTRG.143594.1"; exon_number "1";
chr4	StringTie	transcript	169329925	169330372	1000	.	.	gene_id "MSTRG.143595"; transcript_id "MSTRG.143595.1";
chr4	StringTie	exon	169329925	169330372	1000	.	.	gene_id "MSTRG.143595"; transcript_id "MSTRG.143595.1"; exon_number "1";
chr4	StringTie	transcript	169338297	169338850	1000	.	.	gene_id "MSTRG.143596"; transcript_id "MSTRG.143596.1";
chr4	StringTie	exon	169338297	169338850	1000	.	.	gene_id "MSTRG.143596"; transcript_id "MSTRG.143596.1"; exon_number "1";
chr4	StringTie	transcript	169359608	169363221	1000	-	.	gene_id "MSTRG.143597"; transcript_id "MSTRG.143597.1";
chr4	StringTie	exon	169359608	169363221	1000	-	.	gene_id "MSTRG.143597"; transcript_id "MSTRG.143597.1"; exon_number "1";
chr4	StringTie	transcript	169363861	169364133	1000	.	.	gene_id "MSTRG.143598"; transcript_id "MSTRG.143598.1";
chr4	StringTie	exon	169363861	169364133	1000	.	.	gene_id "MSTRG.143598"; transcript_id "MSTRG.143598.1"; exon_number "1";
chr4	StringTie	transcript	169365720	169366019	1000	.	.	gene_id "MSTRG.143599"; transcript_id "MSTRG.143599.1";
chr4	StringTie	exon	169365720	169366019	1000	.	.	gene_id "MSTRG.143599"; transcript_id "MSTRG.143599.1"; exon_number "1";
chr1	StringTie	transcript	19565830	19567097	1000	.	.	gene_id "MSTRG.1436"; transcript_id "MSTRG.1436.1";
chr1	StringTie	exon	19565830	19567097	1000	.	.	gene_id "MSTRG.1436"; transcript_id "MSTRG.1436.1"; exon_number "1";
chr1	StringTie	transcript	199922817	199925684	1000	.	.	gene_id "MSTRG.14360"; transcript_id "MSTRG.14360.1";
chr1	StringTie	exon	199922817	199925684	1000	.	.	gene_id "MSTRG.14360"; transcript_id "MSTRG.14360.1"; exon_number "1";
chr4	StringTie	transcript	169366511	169366838	1000	.	.	gene_id "MSTRG.143600"; transcript_id "MSTRG.143600.1";
chr4	StringTie	exon	169366511	169366838	1000	.	.	gene_id "MSTRG.143600"; transcript_id "MSTRG.143600.1"; exon_number "1";
chr4	StringTie	transcript	169393275	169612612	1000	-	.	gene_id "MSTRG.143601"; transcript_id "ENST00000439128"; gene_name "NEK1"; ref_gene_id "ENSG00000137601";
chr4	StringTie	exon	169393275	169394523	1000	-	.	gene_id "MSTRG.143601"; transcript_id "ENST00000439128"; exon_number "1"; gene_name "NEK1"; ref_gene_id "ENSG00000137601";
chr4	StringTie	exon	169400225	169400357	1000	-	.	gene_id "MSTRG.143601"; transcript_id "ENST00000439128"; exon_number "2"; gene_name "NEK1"; ref_gene_id "ENSG00000137601";
chr4	StringTie	exon	169400521	169400651	1000	-	.	gene_id "MSTRG.143601"; transcript_id "ENST00000439128"; exon_number "3"; gene_name "NEK1"; ref_gene_id "ENSG00000137601";
chr4	StringTie	exon	169401652	169401860	1000	-	.	gene_id "MSTRG.143601"; transcript_id "ENST00000439128"; exon_number "4"; gene_name "NEK1"; ref_gene_id "ENSG00000137601";
chr4	StringTie	exon	169406596	169406747	1000	-	.	gene_id "MSTRG.143601"; transcript_id "ENST00000439128"; exon_number "5"; gene_name "NEK1"; ref_gene_id "ENSG00000137601";
chr4	StringTie	exon	169424553	169424800	1000	-	.	gene_id "MSTRG.143601"; transcript_id "ENST00000439128"; exon_number "6"; gene_name "NEK1"; ref_gene_id "ENSG00000137601";
chr4	StringTie	exon	169426146	169426234	1000	-	.	gene_id "MSTRG.143601"; transcript_id "ENST00000439128"; exon_number "7"; gene_name "NEK1"; ref_gene_id "ENSG00000137601";
chr4	StringTie	exon	169433545	169433665	1000	-	.	gene_id "MSTRG.143601"; transcript_id "ENST00000439128"; exon_number "8"; gene_name "NEK1"; ref_gene_id "ENSG00000137601";
chr4	StringTie	exon	169438083	169438259	1000	-	.	gene_id "MSTRG.143601"; transcript_id "ENST00000439128"; exon_number "9"; gene_name "NEK1"; ref_gene_id "ENSG00000137601";
chr4	StringTie	exon	169463243	169463395	1000	-	.	gene_id "MSTRG.143601"; transcript_id "ENST00000439128"; exon_number "10"; gene_name "NEK1"; ref_gene_id "ENSG00000137601";
chr4	StringTie	exon	169477124	169477352	1000	-	.	gene_id "MSTRG.143601"; transcript_id "ENST00000439128"; exon_number "11"; gene_name "NEK1"; ref_gene_id "ENSG00000137601";
chr4	StringTie	exon	169477432	169477497	1000	-	.	gene_id "MSTRG.143601"; transcript_id "ENST00000439128"; exon_number "12"; gene_name "NEK1"; ref_gene_id "ENSG00000137601";
chr4	StringTie	exon	169479403	169479534	1000	-	.	gene_id "MSTRG.143601"; transcript_id "ENST00000439128"; exon_number "13"; gene_name "NEK1"; ref_gene_id "ENSG00000137601";
chr4	StringTie	exon	169507037	169507132	1000	-	.	gene_id "MSTRG.143601"; transcript_id "ENST00000439128"; exon_number "14"; gene_name "NEK1"; ref_gene_id "ENSG00000137601";
chr4	StringTie	exon	169507715	169507792	1000	-	.	gene_id "MSTRG.143601"; transcript_id "ENST00000439128"; exon_number "15"; gene_name "NEK1"; ref_gene_id "ENSG00000137601";
chr4	StringTie	exon	169508248	169508331	1000	-	.	gene_id "MSTRG.143601"; transcript_id "ENST00000439128"; exon_number "16"; gene_name "NEK1"; ref_gene_id "ENSG00000137601";
chr4	StringTie	exon	169537809	169537911	1000	-	.	gene_id "MSTRG.143601"; transcript_id "ENST00000439128"; exon_number "17"; gene_name "NEK1"; ref_gene_id "ENSG00000137601";
chr4	StringTie	exon	169555720	169555851	1000	-	.	gene_id "MSTRG.143601"; transcript_id "ENST00000439128"; exon_number "18"; gene_name "NEK1"; ref_gene_id "ENSG00000137601";
chr4	StringTie	exon	169555932	169556095	1000	-	.	gene_id "MSTRG.143601"; transcript_id "ENST00000439128"; exon_number "19"; gene_name "NEK1"; ref_gene_id "ENSG00000137601";
chr4	StringTie	exon	169561480	169561554	1000	-	.	gene_id "MSTRG.143601"; transcript_id "ENST00000439128"; exon_number "20"; gene_name "NEK1"; ref_gene_id "ENSG00000137601";
chr4	StringTie	exon	169561687	169561737	1000	-	.	gene_id "MSTRG.143601"; transcript_id "ENST00000439128"; exon_number "21"; gene_name "NEK1"; ref_gene_id "ENSG00000137601";
chr4	StringTie	exon	169561832	169561891	1000	-	.	gene_id "MSTRG.143601"; transcript_id "ENST00000439128"; exon_number "22"; gene_name "NEK1"; ref_gene_id "ENSG00000137601";
chr4	StringTie	exon	169562137	169562196	1000	-	.	gene_id "MSTRG.143601"; transcript_id "ENST00000439128"; exon_number "23"; gene_name "NEK1"; ref_gene_id "ENSG00000137601";
chr4	StringTie	exon	169576928	169577079	1000	-	.	gene_id "MSTRG.143601"; transcript_id "ENST00000439128"; exon_number "24"; gene_name "NEK1"; ref_gene_id "ENSG00000137601";
chr4	StringTie	exon	169580842	169580902	1000	-	.	gene_id "MSTRG.143601"; transcript_id "ENST00000439128"; exon_number "25"; gene_name "NEK1"; ref_gene_id "ENSG00000137601";
chr4	StringTie	exon	169585349	169585549	1000	-	.	gene_id "MSTRG.143601"; transcript_id "ENST00000439128"; exon_number "26"; gene_name "NEK1"; ref_gene_id "ENSG00000137601";
chr4	StringTie	exon	169587559	169587613	1000	-	.	gene_id "MSTRG.143601"; transcript_id "ENST00000439128"; exon_number "27"; gene_name "NEK1"; ref_gene_id "ENSG00000137601";
chr4	StringTie	exon	169588649	169588735	1000	-	.	gene_id "MSTRG.143601"; transcript_id "ENST00000439128"; exon_number "28"; gene_name "NEK1"; ref_gene_id "ENSG00000137601";
chr4	StringTie	exon	169589447	169589514	1000	-	.	gene_id "MSTRG.143601"; transcript_id "ENST00000439128"; exon_number "29"; gene_name "NEK1"; ref_gene_id "ENSG00000137601";
chr4	StringTie	exon	169590726	169590809	1000	-	.	gene_id "MSTRG.143601"; transcript_id "ENST00000439128"; exon_number "30"; gene_name "NEK1"; ref_gene_id "ENSG00000137601";
chr4	StringTie	exon	169599100	169599197	1000	-	.	gene_id "MSTRG.143601"; transcript_id "ENST00000439128"; exon_number "31"; gene_name "NEK1"; ref_gene_id "ENSG00000137601";
chr4	StringTie	exon	169602008	169602104	1000	-	.	gene_id "MSTRG.143601"; transcript_id "ENST00000439128"; exon_number "32"; gene_name "NEK1"; ref_gene_id "ENSG00000137601";
chr4	StringTie	exon	169602514	169602678	1000	-	.	gene_id "MSTRG.143601"; transcript_id "ENST00000439128"; exon_number "33"; gene_name "NEK1"; ref_gene_id "ENSG00000137601";
chr4	StringTie	exon	169612020	169612612	1000	-	.	gene_id "MSTRG.143601"; transcript_id "ENST00000439128"; exon_number "34"; gene_name "NEK1"; ref_gene_id "ENSG00000137601";
chr4	StringTie	transcript	169576604	169585499	1000	-	.	gene_id "MSTRG.143601"; transcript_id "ENST00000505119"; gene_name "NEK1"; ref_gene_id "ENSG00000137601";
chr4	StringTie	exon	169576604	169577079	1000	-	.	gene_id "MSTRG.143601"; transcript_id "ENST00000505119"; exon_number "1"; gene_name "NEK1"; ref_gene_id "ENSG00000137601";
chr4	StringTie	exon	169580842	169580902	1000	-	.	gene_id "MSTRG.143601"; transcript_id "ENST00000505119"; exon_number "2"; gene_name "NEK1"; ref_gene_id "ENSG00000137601";
chr4	StringTie	exon	169585349	169585499	1000	-	.	gene_id "MSTRG.143601"; transcript_id "ENST00000505119"; exon_number "3"; gene_name "NEK1"; ref_gene_id "ENSG00000137601";
chr4	StringTie	transcript	169393395	169612629	1000	-	.	gene_id "MSTRG.143601"; transcript_id "ENST00000507142"; gene_name "NEK1"; ref_gene_id "ENSG00000137601";
chr4	StringTie	exon	169393395	169394523	1000	-	.	gene_id "MSTRG.143601"; transcript_id "ENST00000507142"; exon_number "1"; gene_name "NEK1"; ref_gene_id "ENSG00000137601";
chr4	StringTie	exon	169400225	169400357	1000	-	.	gene_id "MSTRG.143601"; transcript_id "ENST00000507142"; exon_number "2"; gene_name "NEK1"; ref_gene_id "ENSG00000137601";
chr4	StringTie	exon	169400521	169400651	1000	-	.	gene_id "MSTRG.143601"; transcript_id "ENST00000507142"; exon_number "3"; gene_name "NEK1"; ref_gene_id "ENSG00000137601";
chr4	StringTie	exon	169401652	169401860	1000	-	.	gene_id "MSTRG.143601"; transcript_id "ENST00000507142"; exon_number "4"; gene_name "NEK1"; ref_gene_id "ENSG00000137601";
chr4	StringTie	exon	169406596	169406747	1000	-	.	gene_id "MSTRG.143601"; transcript_id "ENST00000507142"; exon_number "5"; gene_name "NEK1"; ref_gene_id "ENSG00000137601";
chr4	StringTie	exon	169424553	169424800	1000	-	.	gene_id "MSTRG.143601"; transcript_id "ENST00000507142"; exon_number "6"; gene_name "NEK1"; ref_gene_id "ENSG00000137601";
chr4	StringTie	exon	169426146	169426234	1000	-	.	gene_id "MSTRG.143601"; transcript_id "ENST00000507142"; exon_number "7"; gene_name "NEK1"; ref_gene_id "ENSG00000137601";
chr4	StringTie	exon	169433545	169433665	1000	-	.	gene_id "MSTRG.143601"; transcript_id "ENST00000507142"; exon_number "8"; gene_name "NEK1"; ref_gene_id "ENSG00000137601";
chr4	StringTie	exon	169438083	169438259	1000	-	.	gene_id "MSTRG.143601"; transcript_id "ENST00000507142"; exon_number "9"; gene_name "NEK1"; ref_gene_id "ENSG00000137601";
chr4	StringTie	exon	169463243	169463395	1000	-	.	gene_id "MSTRG.143601"; transcript_id "ENST00000507142"; exon_number "10"; gene_name "NEK1"; ref_gene_id "ENSG00000137601";
chr4	StringTie	exon	169477124	169477352	1000	-	.	gene_id "MSTRG.143601"; transcript_id "ENST00000507142"; exon_number "11"; gene_name "NEK1"; ref_gene_id "ENSG00000137601";
chr4	StringTie	exon	169477432	169477497	1000	-	.	gene_id "MSTRG.143601"; transcript_id "ENST00000507142"; exon_number "12"; gene_name "NEK1"; ref_gene_id "ENSG00000137601";
chr4	StringTie	exon	169479403	169479534	1000	-	.	gene_id "MSTRG.143601"; transcript_id "ENST00000507142"; exon_number "13"; gene_name "NEK1"; ref_gene_id "ENSG00000137601";
chr4	StringTie	exon	169507037	169507132	1000	-	.	gene_id "MSTRG.143601"; transcript_id "ENST00000507142"; exon_number "14"; gene_name "NEK1"; ref_gene_id "ENSG00000137601";
chr4	StringTie	exon	169507715	169507792	1000	-	.	gene_id "MSTRG.143601"; transcript_id "ENST00000507142"; exon_number "15"; gene_name "NEK1"; ref_gene_id "ENSG00000137601";
chr4	StringTie	exon	169508248	169508331	1000	-	.	gene_id "MSTRG.143601"; transcript_id "ENST00000507142"; exon_number "16"; gene_name "NEK1"; ref_gene_id "ENSG00000137601";
chr4	StringTie	exon	169508769	169508852	1000	-	.	gene_id "MSTRG.143601"; transcript_id "ENST00000507142"; exon_number "17"; gene_name "NEK1"; ref_gene_id "ENSG00000137601";
chr4	StringTie	exon	169537809	169537911	1000	-	.	gene_id "MSTRG.143601"; transcript_id "ENST00000507142"; exon_number "18"; gene_name "NEK1"; ref_gene_id "ENSG00000137601";
chr4	StringTie	exon	169555720	169555851	1000	-	.	gene_id "MSTRG.143601"; transcript_id "ENST00000507142"; exon_number "19"; gene_name "NEK1"; ref_gene_id "ENSG00000137601";
chr4	StringTie	exon	169555932	169556095	1000	-	.	gene_id "MSTRG.143601"; transcript_id "ENST00000507142"; exon_number "20"; gene_name "NEK1"; ref_gene_id "ENSG00000137601";
chr4	StringTie	exon	169561480	169561554	1000	-	.	gene_id "MSTRG.143601"; transcript_id "ENST00000507142"; exon_number "21"; gene_name "NEK1"; ref_gene_id "ENSG00000137601";
chr4	StringTie	exon	169561687	169561737	1000	-	.	gene_id "MSTRG.143601"; transcript_id "ENST00000507142"; exon_number "22"; gene_name "NEK1"; ref_gene_id "ENSG00000137601";
chr4	StringTie	exon	169561832	169561891	1000	-	.	gene_id "MSTRG.143601"; transcript_id "ENST00000507142"; exon_number "23"; gene_name "NEK1"; ref_gene_id "ENSG00000137601";
chr4	StringTie	exon	169562137	169562196	1000	-	.	gene_id "MSTRG.143601"; transcript_id "ENST00000507142"; exon_number "24"; gene_name "NEK1"; ref_gene_id "ENSG00000137601";
chr4	StringTie	exon	169576928	169577079	1000	-	.	gene_id "MSTRG.143601"; transcript_id "ENST00000507142"; exon_number "25"; gene_name "NEK1"; ref_gene_id "ENSG00000137601";
chr4	StringTie	exon	169580842	169580902	1000	-	.	gene_id "MSTRG.143601"; transcript_id "ENST00000507142"; exon_number "26"; gene_name "NEK1"; ref_gene_id "ENSG00000137601";
chr4	StringTie	exon	169585349	169585549	1000	-	.	gene_id "MSTRG.143601"; transcript_id "ENST00000507142"; exon_number "27"; gene_name "NEK1"; ref_gene_id "ENSG00000137601";
chr4	StringTie	exon	169587559	169587613	1000	-	.	gene_id "MSTRG.143601"; transcript_id "ENST00000507142"; exon_number "28"; gene_name "NEK1"; ref_gene_id "ENSG00000137601";
chr4	StringTie	exon	169588649	169588735	1000	-	.	gene_id "MSTRG.143601"; transcript_id "ENST00000507142"; exon_number "29"; gene_name "NEK1"; ref_gene_id "ENSG00000137601";
chr4	StringTie	exon	169589447	169589514	1000	-	.	gene_id "MSTRG.143601"; transcript_id "ENST00000507142"; exon_number "30"; gene_name "NEK1"; ref_gene_id "ENSG00000137601";
chr4	StringTie	exon	169590726	169590809	1000	-	.	gene_id "MSTRG.143601"; transcript_id "ENST00000507142"; exon_number "31"; gene_name "NEK1"; ref_gene_id "ENSG00000137601";
chr4	StringTie	exon	169599100	169599197	1000	-	.	gene_id "MSTRG.143601"; transcript_id "ENST00000507142"; exon_number "32"; gene_name "NEK1"; ref_gene_id "ENSG00000137601";
chr4	StringTie	exon	169602008	169602104	1000	-	.	gene_id "MSTRG.143601"; transcript_id "ENST00000507142"; exon_number "33"; gene_name "NEK1"; ref_gene_id "ENSG00000137601";
chr4	StringTie	exon	169602514	169602678	1000	-	.	gene_id "MSTRG.143601"; transcript_id "ENST00000507142"; exon_number "34"; gene_name "NEK1"; ref_gene_id "ENSG00000137601";
chr4	StringTie	exon	169612020	169612143	1000	-	.	gene_id "MSTRG.143601"; transcript_id "ENST00000507142"; exon_number "35"; gene_name "NEK1"; ref_gene_id "ENSG00000137601";
chr4	StringTie	exon	169612222	169612629	1000	-	.	gene_id "MSTRG.143601"; transcript_id "ENST00000507142"; exon_number "36"; gene_name "NEK1"; ref_gene_id "ENSG00000137601";
chr4	StringTie	transcript	169554043	169599143	1000	-	.	gene_id "MSTRG.143601"; transcript_id "ENST00000509912"; gene_name "NEK1"; ref_gene_id "ENSG00000137601";
chr4	StringTie	exon	169554043	169555851	1000	-	.	gene_id "MSTRG.143601"; transcript_id "ENST00000509912"; exon_number "1"; gene_name "NEK1"; ref_gene_id "ENSG00000137601";
chr4	StringTie	exon	169555932	169556095	1000	-	.	gene_id "MSTRG.143601"; transcript_id "ENST00000509912"; exon_number "2"; gene_name "NEK1"; ref_gene_id "ENSG00000137601";
chr4	StringTie	exon	169561480	169561554	1000	-	.	gene_id "MSTRG.143601"; transcript_id "ENST00000509912"; exon_number "3"; gene_name "NEK1"; ref_gene_id "ENSG00000137601";
chr4	StringTie	exon	169561687	169561737	1000	-	.	gene_id "MSTRG.143601"; transcript_id "ENST00000509912"; exon_number "4"; gene_name "NEK1"; ref_gene_id "ENSG00000137601";
chr4	StringTie	exon	169561832	169561891	1000	-	.	gene_id "MSTRG.143601"; transcript_id "ENST00000509912"; exon_number "5"; gene_name "NEK1"; ref_gene_id "ENSG00000137601";
chr4	StringTie	exon	169562137	169562196	1000	-	.	gene_id "MSTRG.143601"; transcript_id "ENST00000509912"; exon_number "6"; gene_name "NEK1"; ref_gene_id "ENSG00000137601";
chr4	StringTie	exon	169576928	169577079	1000	-	.	gene_id "MSTRG.143601"; transcript_id "ENST00000509912"; exon_number "7"; gene_name "NEK1"; ref_gene_id "ENSG00000137601";
chr4	StringTie	exon	169580842	169580902	1000	-	.	gene_id "MSTRG.143601"; transcript_id "ENST00000509912"; exon_number "8"; gene_name "NEK1"; ref_gene_id "ENSG00000137601";
chr4	StringTie	exon	169585349	169585549	1000	-	.	gene_id "MSTRG.143601"; transcript_id "ENST00000509912"; exon_number "9"; gene_name "NEK1"; ref_gene_id "ENSG00000137601";
chr4	StringTie	exon	169587559	169587613	1000	-	.	gene_id "MSTRG.143601"; transcript_id "ENST00000509912"; exon_number "10"; gene_name "NEK1"; ref_gene_id "ENSG00000137601";
chr4	StringTie	exon	169588649	169588735	1000	-	.	gene_id "MSTRG.143601"; transcript_id "ENST00000509912"; exon_number "11"; gene_name "NEK1"; ref_gene_id "ENSG00000137601";
chr4	StringTie	exon	169589447	169589514	1000	-	.	gene_id "MSTRG.143601"; transcript_id "ENST00000509912"; exon_number "12"; gene_name "NEK1"; ref_gene_id "ENSG00000137601";
chr4	StringTie	exon	169590726	169590809	1000	-	.	gene_id "MSTRG.143601"; transcript_id "ENST00000509912"; exon_number "13"; gene_name "NEK1"; ref_gene_id "ENSG00000137601";
chr4	StringTie	exon	169599100	169599143	1000	-	.	gene_id "MSTRG.143601"; transcript_id "ENST00000509912"; exon_number "14"; gene_name "NEK1"; ref_gene_id "ENSG00000137601";
chr4	StringTie	transcript	169585349	169612581	1000	-	.	gene_id "MSTRG.143601"; transcript_id "ENST00000510108"; gene_name "NEK1"; ref_gene_id "ENSG00000137601";
chr4	StringTie	exon	169585349	169585549	1000	-	.	gene_id "MSTRG.143601"; transcript_id "ENST00000510108"; exon_number "1"; gene_name "NEK1"; ref_gene_id "ENSG00000137601";
chr4	StringTie	exon	169587559	169587613	1000	-	.	gene_id "MSTRG.143601"; transcript_id "ENST00000510108"; exon_number "2"; gene_name "NEK1"; ref_gene_id "ENSG00000137601";
chr4	StringTie	exon	169588649	169588735	1000	-	.	gene_id "MSTRG.143601"; transcript_id "ENST00000510108"; exon_number "3"; gene_name "NEK1"; ref_gene_id "ENSG00000137601";
chr4	StringTie	exon	169589447	169589514	1000	-	.	gene_id "MSTRG.143601"; transcript_id "ENST00000510108"; exon_number "4"; gene_name "NEK1"; ref_gene_id "ENSG00000137601";
chr4	StringTie	exon	169590726	169590809	1000	-	.	gene_id "MSTRG.143601"; transcript_id "ENST00000510108"; exon_number "5"; gene_name "NEK1"; ref_gene_id "ENSG00000137601";
chr4	StringTie	exon	169599100	169599197	1000	-	.	gene_id "MSTRG.143601"; transcript_id "ENST00000510108"; exon_number "6"; gene_name "NEK1"; ref_gene_id "ENSG00000137601";
chr4	StringTie	exon	169602514	169602662	1000	-	.	gene_id "MSTRG.143601"; transcript_id "ENST00000510108"; exon_number "7"; gene_name "NEK1"; ref_gene_id "ENSG00000137601";
chr4	StringTie	exon	169612020	169612581	1000	-	.	gene_id "MSTRG.143601"; transcript_id "ENST00000510108"; exon_number "8"; gene_name "NEK1"; ref_gene_id "ENSG00000137601";
chr4	StringTie	transcript	169393390	169612583	1000	-	.	gene_id "MSTRG.143601"; transcript_id "ENST00000510533"; gene_name "NEK1"; ref_gene_id "ENSG00000137601";
chr4	StringTie	exon	169393390	169394523	1000	-	.	gene_id "MSTRG.143601"; transcript_id "ENST00000510533"; exon_number "1"; gene_name "NEK1"; ref_gene_id "ENSG00000137601";
chr4	StringTie	exon	169400225	169400357	1000	-	.	gene_id "MSTRG.143601"; transcript_id "ENST00000510533"; exon_number "2"; gene_name "NEK1"; ref_gene_id "ENSG00000137601";
chr4	StringTie	exon	169400521	169400651	1000	-	.	gene_id "MSTRG.143601"; transcript_id "ENST00000510533"; exon_number "3"; gene_name "NEK1"; ref_gene_id "ENSG00000137601";
chr4	StringTie	exon	169401652	169401860	1000	-	.	gene_id "MSTRG.143601"; transcript_id "ENST00000510533"; exon_number "4"; gene_name "NEK1"; ref_gene_id "ENSG00000137601";
chr4	StringTie	exon	169406596	169406747	1000	-	.	gene_id "MSTRG.143601"; transcript_id "ENST00000510533"; exon_number "5"; gene_name "NEK1"; ref_gene_id "ENSG00000137601";
chr4	StringTie	exon	169424553	169424800	1000	-	.	gene_id "MSTRG.143601"; transcript_id "ENST00000510533"; exon_number "6"; gene_name "NEK1"; ref_gene_id "ENSG00000137601";
chr4	StringTie	exon	169426146	169426234	1000	-	.	gene_id "MSTRG.143601"; transcript_id "ENST00000510533"; exon_number "7"; gene_name "NEK1"; ref_gene_id "ENSG00000137601";
chr4	StringTie	exon	169433545	169433665	1000	-	.	gene_id "MSTRG.143601"; transcript_id "ENST00000510533"; exon_number "8"; gene_name "NEK1"; ref_gene_id "ENSG00000137601";
chr4	StringTie	exon	169438083	169438259	1000	-	.	gene_id "MSTRG.143601"; transcript_id "ENST00000510533"; exon_number "9"; gene_name "NEK1"; ref_gene_id "ENSG00000137601";
chr4	StringTie	exon	169463243	169463395	1000	-	.	gene_id "MSTRG.143601"; transcript_id "ENST00000510533"; exon_number "10"; gene_name "NEK1"; ref_gene_id "ENSG00000137601";
chr4	StringTie	exon	169477124	169477352	1000	-	.	gene_id "MSTRG.143601"; transcript_id "ENST00000510533"; exon_number "11"; gene_name "NEK1"; ref_gene_id "ENSG00000137601";
chr4	StringTie	exon	169477432	169477497	1000	-	.	gene_id "MSTRG.143601"; transcript_id "ENST00000510533"; exon_number "12"; gene_name "NEK1"; ref_gene_id "ENSG00000137601";
chr4	StringTie	exon	169479403	169479534	1000	-	.	gene_id "MSTRG.143601"; transcript_id "ENST00000510533"; exon_number "13"; gene_name "NEK1"; ref_gene_id "ENSG00000137601";
chr4	StringTie	exon	169507037	169507132	1000	-	.	gene_id "MSTRG.143601"; transcript_id "ENST00000510533"; exon_number "14"; gene_name "NEK1"; ref_gene_id "ENSG00000137601";
chr4	StringTie	exon	169507715	169507792	1000	-	.	gene_id "MSTRG.143601"; transcript_id "ENST00000510533"; exon_number "15"; gene_name "NEK1"; ref_gene_id "ENSG00000137601";
chr4	StringTie	exon	169508248	169508331	1000	-	.	gene_id "MSTRG.143601"; transcript_id "ENST00000510533"; exon_number "16"; gene_name "NEK1"; ref_gene_id "ENSG00000137601";
chr4	StringTie	exon	169537809	169537911	1000	-	.	gene_id "MSTRG.143601"; transcript_id "ENST00000510533"; exon_number "17"; gene_name "NEK1"; ref_gene_id "ENSG00000137601";
chr4	StringTie	exon	169555932	169556095	1000	-	.	gene_id "MSTRG.143601"; transcript_id "ENST00000510533"; exon_number "18"; gene_name "NEK1"; ref_gene_id "ENSG00000137601";
chr4	StringTie	exon	169561480	169561554	1000	-	.	gene_id "MSTRG.143601"; transcript_id "ENST00000510533"; exon_number "19"; gene_name "NEK1"; ref_gene_id "ENSG00000137601";
chr4	StringTie	exon	169561687	169561737	1000	-	.	gene_id "MSTRG.143601"; transcript_id "ENST00000510533"; exon_number "20"; gene_name "NEK1"; ref_gene_id "ENSG00000137601";
chr4	StringTie	exon	169561832	169561891	1000	-	.	gene_id "MSTRG.143601"; transcript_id "ENST00000510533"; exon_number "21"; gene_name "NEK1"; ref_gene_id "ENSG00000137601";
chr4	StringTie	exon	169562137	169562196	1000	-	.	gene_id "MSTRG.143601"; transcript_id "ENST00000510533"; exon_number "22"; gene_name "NEK1"; ref_gene_id "ENSG00000137601";
chr4	StringTie	exon	169576928	169577079	1000	-	.	gene_id "MSTRG.143601"; transcript_id "ENST00000510533"; exon_number "23"; gene_name "NEK1"; ref_gene_id "ENSG00000137601";
chr4	StringTie	exon	169580842	169580902	1000	-	.	gene_id "MSTRG.143601"; transcript_id "ENST00000510533"; exon_number "24"; gene_name "NEK1"; ref_gene_id "ENSG00000137601";
chr4	StringTie	exon	169585349	169585549	1000	-	.	gene_id "MSTRG.143601"; transcript_id "ENST00000510533"; exon_number "25"; gene_name "NEK1"; ref_gene_id "ENSG00000137601";
chr4	StringTie	exon	169587559	169587613	1000	-	.	gene_id "MSTRG.143601"; transcript_id "ENST00000510533"; exon_number "26"; gene_name "NEK1"; ref_gene_id "ENSG00000137601";
chr4	StringTie	exon	169588649	169588735	1000	-	.	gene_id "MSTRG.143601"; transcript_id "ENST00000510533"; exon_number "27"; gene_name "NEK1"; ref_gene_id "ENSG00000137601";
chr4	StringTie	exon	169589447	169589514	1000	-	.	gene_id "MSTRG.143601"; transcript_id "ENST00000510533"; exon_number "28"; gene_name "NEK1"; ref_gene_id "ENSG00000137601";
chr4	StringTie	exon	169590726	169590809	1000	-	.	gene_id "MSTRG.143601"; transcript_id "ENST00000510533"; exon_number "29"; gene_name "NEK1"; ref_gene_id "ENSG00000137601";
chr4	StringTie	exon	169599100	169599197	1000	-	.	gene_id "MSTRG.143601"; transcript_id "ENST00000510533"; exon_number "30"; gene_name "NEK1"; ref_gene_id "ENSG00000137601";
chr4	StringTie	exon	169602008	169602104	1000	-	.	gene_id "MSTRG.143601"; transcript_id "ENST00000510533"; exon_number "31"; gene_name "NEK1"; ref_gene_id "ENSG00000137601";
chr4	StringTie	exon	169602514	169602678	1000	-	.	gene_id "MSTRG.143601"; transcript_id "ENST00000510533"; exon_number "32"; gene_name "NEK1"; ref_gene_id "ENSG00000137601";
chr4	StringTie	exon	169612020	169612583	1000	-	.	gene_id "MSTRG.143601"; transcript_id "ENST00000510533"; exon_number "33"; gene_name "NEK1"; ref_gene_id "ENSG00000137601";
chr4	StringTie	transcript	169393281	169612627	1000	-	.	gene_id "MSTRG.143601"; transcript_id "ENST00000511633"; gene_name "NEK1"; ref_gene_id "ENSG00000137601";
chr4	StringTie	exon	169393281	169394523	1000	-	.	gene_id "MSTRG.143601"; transcript_id "ENST00000511633"; exon_number "1"; gene_name "NEK1"; ref_gene_id "ENSG00000137601";
chr4	StringTie	exon	169400225	169400357	1000	-	.	gene_id "MSTRG.143601"; transcript_id "ENST00000511633"; exon_number "2"; gene_name "NEK1"; ref_gene_id "ENSG00000137601";
chr4	StringTie	exon	169400521	169400651	1000	-	.	gene_id "MSTRG.143601"; transcript_id "ENST00000511633"; exon_number "3"; gene_name "NEK1"; ref_gene_id "ENSG00000137601";
chr4	StringTie	exon	169401652	169401860	1000	-	.	gene_id "MSTRG.143601"; transcript_id "ENST00000511633"; exon_number "4"; gene_name "NEK1"; ref_gene_id "ENSG00000137601";
chr4	StringTie	exon	169406596	169406747	1000	-	.	gene_id "MSTRG.143601"; transcript_id "ENST00000511633"; exon_number "5"; gene_name "NEK1"; ref_gene_id "ENSG00000137601";
chr4	StringTie	exon	169424553	169424800	1000	-	.	gene_id "MSTRG.143601"; transcript_id "ENST00000511633"; exon_number "6"; gene_name "NEK1"; ref_gene_id "ENSG00000137601";
chr4	StringTie	exon	169426146	169426234	1000	-	.	gene_id "MSTRG.143601"; transcript_id "ENST00000511633"; exon_number "7"; gene_name "NEK1"; ref_gene_id "ENSG00000137601";
chr4	StringTie	exon	169433545	169433665	1000	-	.	gene_id "MSTRG.143601"; transcript_id "ENST00000511633"; exon_number "8"; gene_name "NEK1"; ref_gene_id "ENSG00000137601";
chr4	StringTie	exon	169438083	169438259	1000	-	.	gene_id "MSTRG.143601"; transcript_id "ENST00000511633"; exon_number "9"; gene_name "NEK1"; ref_gene_id "ENSG00000137601";
chr4	StringTie	exon	169463243	169463395	1000	-	.	gene_id "MSTRG.143601"; transcript_id "ENST00000511633"; exon_number "10"; gene_name "NEK1"; ref_gene_id "ENSG00000137601";
chr4	StringTie	exon	169477124	169477352	1000	-	.	gene_id "MSTRG.143601"; transcript_id "ENST00000511633"; exon_number "11"; gene_name "NEK1"; ref_gene_id "ENSG00000137601";
chr4	StringTie	exon	169477432	169477497	1000	-	.	gene_id "MSTRG.143601"; transcript_id "ENST00000511633"; exon_number "12"; gene_name "NEK1"; ref_gene_id "ENSG00000137601";
chr4	StringTie	exon	169479403	169479534	1000	-	.	gene_id "MSTRG.143601"; transcript_id "ENST00000511633"; exon_number "13"; gene_name "NEK1"; ref_gene_id "ENSG00000137601";
chr4	StringTie	exon	169507037	169507132	1000	-	.	gene_id "MSTRG.143601"; transcript_id "ENST00000511633"; exon_number "14"; gene_name "NEK1"; ref_gene_id "ENSG00000137601";
chr4	StringTie	exon	169507715	169507792	1000	-	.	gene_id "MSTRG.143601"; transcript_id "ENST00000511633"; exon_number "15"; gene_name "NEK1"; ref_gene_id "ENSG00000137601";
chr4	StringTie	exon	169508248	169508331	1000	-	.	gene_id "MSTRG.143601"; transcript_id "ENST00000511633"; exon_number "16"; gene_name "NEK1"; ref_gene_id "ENSG00000137601";
chr4	StringTie	exon	169508769	169508852	1000	-	.	gene_id "MSTRG.143601"; transcript_id "ENST00000511633"; exon_number "17"; gene_name "NEK1"; ref_gene_id "ENSG00000137601";
chr4	StringTie	exon	169537809	169537911	1000	-	.	gene_id "MSTRG.143601"; transcript_id "ENST00000511633"; exon_number "18"; gene_name "NEK1"; ref_gene_id "ENSG00000137601";
chr4	StringTie	exon	169555932	169556095	1000	-	.	gene_id "MSTRG.143601"; transcript_id "ENST00000511633"; exon_number "19"; gene_name "NEK1"; ref_gene_id "ENSG00000137601";
chr4	StringTie	exon	169561480	169561554	1000	-	.	gene_id "MSTRG.143601"; transcript_id "ENST00000511633"; exon_number "20"; gene_name "NEK1"; ref_gene_id "ENSG00000137601";
chr4	StringTie	exon	169561687	169561737	1000	-	.	gene_id "MSTRG.143601"; transcript_id "ENST00000511633"; exon_number "21"; gene_name "NEK1"; ref_gene_id "ENSG00000137601";
chr4	StringTie	exon	169561832	169561891	1000	-	.	gene_id "MSTRG.143601"; transcript_id "ENST00000511633"; exon_number "22"; gene_name "NEK1"; ref_gene_id "ENSG00000137601";
chr4	StringTie	exon	169562137	169562196	1000	-	.	gene_id "MSTRG.143601"; transcript_id "ENST00000511633"; exon_number "23"; gene_name "NEK1"; ref_gene_id "ENSG00000137601";
chr4	StringTie	exon	169576928	169577079	1000	-	.	gene_id "MSTRG.143601"; transcript_id "ENST00000511633"; exon_number "24"; gene_name "NEK1"; ref_gene_id "ENSG00000137601";
chr4	StringTie	exon	169580842	169580902	1000	-	.	gene_id "MSTRG.143601"; transcript_id "ENST00000511633"; exon_number "25"; gene_name "NEK1"; ref_gene_id "ENSG00000137601";
chr4	StringTie	exon	169585349	169585549	1000	-	.	gene_id "MSTRG.143601"; transcript_id "ENST00000511633"; exon_number "26"; gene_name "NEK1"; ref_gene_id "ENSG00000137601";
chr4	StringTie	exon	169587559	169587613	1000	-	.	gene_id "MSTRG.143601"; transcript_id "ENST00000511633"; exon_number "27"; gene_name "NEK1"; ref_gene_id "ENSG00000137601";
chr4	StringTie	exon	169588649	169588735	1000	-	.	gene_id "MSTRG.143601"; transcript_id "ENST00000511633"; exon_number "28"; gene_name "NEK1"; ref_gene_id "ENSG00000137601";
chr4	StringTie	exon	169589447	169589514	1000	-	.	gene_id "MSTRG.143601"; transcript_id "ENST00000511633"; exon_number "29"; gene_name "NEK1"; ref_gene_id "ENSG00000137601";
chr4	StringTie	exon	169590726	169590809	1000	-	.	gene_id "MSTRG.143601"; transcript_id "ENST00000511633"; exon_number "30"; gene_name "NEK1"; ref_gene_id "ENSG00000137601";
chr4	StringTie	exon	169599100	169599197	1000	-	.	gene_id "MSTRG.143601"; transcript_id "ENST00000511633"; exon_number "31"; gene_name "NEK1"; ref_gene_id "ENSG00000137601";
chr4	StringTie	exon	169602008	169602104	1000	-	.	gene_id "MSTRG.143601"; transcript_id "ENST00000511633"; exon_number "32"; gene_name "NEK1"; ref_gene_id "ENSG00000137601";
chr4	StringTie	exon	169602514	169602678	1000	-	.	gene_id "MSTRG.143601"; transcript_id "ENST00000511633"; exon_number "33"; gene_name "NEK1"; ref_gene_id "ENSG00000137601";
chr4	StringTie	exon	169612020	169612143	1000	-	.	gene_id "MSTRG.143601"; transcript_id "ENST00000511633"; exon_number "34"; gene_name "NEK1"; ref_gene_id "ENSG00000137601";
chr4	StringTie	exon	169612222	169612627	1000	-	.	gene_id "MSTRG.143601"; transcript_id "ENST00000511633"; exon_number "35"; gene_name "NEK1"; ref_gene_id "ENSG00000137601";
chr4	StringTie	transcript	169394228	169612627	1000	-	.	gene_id "MSTRG.143601"; transcript_id "ENST00000512193"; gene_name "NEK1"; ref_gene_id "ENSG00000137601";
chr4	StringTie	exon	169394228	169394523	1000	-	.	gene_id "MSTRG.143601"; transcript_id "ENST00000512193"; exon_number "1"; gene_name "NEK1"; ref_gene_id "ENSG00000137601";
chr4	StringTie	exon	169400225	169400357	1000	-	.	gene_id "MSTRG.143601"; transcript_id "ENST00000512193"; exon_number "2"; gene_name "NEK1"; ref_gene_id "ENSG00000137601";
chr4	StringTie	exon	169400521	169400651	1000	-	.	gene_id "MSTRG.143601"; transcript_id "ENST00000512193"; exon_number "3"; gene_name "NEK1"; ref_gene_id "ENSG00000137601";
chr4	StringTie	exon	169401652	169401860	1000	-	.	gene_id "MSTRG.143601"; transcript_id "ENST00000512193"; exon_number "4"; gene_name "NEK1"; ref_gene_id "ENSG00000137601";
chr4	StringTie	exon	169406596	169406747	1000	-	.	gene_id "MSTRG.143601"; transcript_id "ENST00000512193"; exon_number "5"; gene_name "NEK1"; ref_gene_id "ENSG00000137601";
chr4	StringTie	exon	169424553	169424800	1000	-	.	gene_id "MSTRG.143601"; transcript_id "ENST00000512193"; exon_number "6"; gene_name "NEK1"; ref_gene_id "ENSG00000137601";
chr4	StringTie	exon	169426146	169426234	1000	-	.	gene_id "MSTRG.143601"; transcript_id "ENST00000512193"; exon_number "7"; gene_name "NEK1"; ref_gene_id "ENSG00000137601";
chr4	StringTie	exon	169433545	169433665	1000	-	.	gene_id "MSTRG.143601"; transcript_id "ENST00000512193"; exon_number "8"; gene_name "NEK1"; ref_gene_id "ENSG00000137601";
chr4	StringTie	exon	169438083	169438259	1000	-	.	gene_id "MSTRG.143601"; transcript_id "ENST00000512193"; exon_number "9"; gene_name "NEK1"; ref_gene_id "ENSG00000137601";
chr4	StringTie	exon	169463243	169463395	1000	-	.	gene_id "MSTRG.143601"; transcript_id "ENST00000512193"; exon_number "10"; gene_name "NEK1"; ref_gene_id "ENSG00000137601";
chr4	StringTie	exon	169477124	169477352	1000	-	.	gene_id "MSTRG.143601"; transcript_id "ENST00000512193"; exon_number "11"; gene_name "NEK1"; ref_gene_id "ENSG00000137601";
chr4	StringTie	exon	169477432	169477497	1000	-	.	gene_id "MSTRG.143601"; transcript_id "ENST00000512193"; exon_number "12"; gene_name "NEK1"; ref_gene_id "ENSG00000137601";
chr4	StringTie	exon	169479403	169479534	1000	-	.	gene_id "MSTRG.143601"; transcript_id "ENST00000512193"; exon_number "13"; gene_name "NEK1"; ref_gene_id "ENSG00000137601";
chr4	StringTie	exon	169507037	169507132	1000	-	.	gene_id "MSTRG.143601"; transcript_id "ENST00000512193"; exon_number "14"; gene_name "NEK1"; ref_gene_id "ENSG00000137601";
chr4	StringTie	exon	169507715	169507792	1000	-	.	gene_id "MSTRG.143601"; transcript_id "ENST00000512193"; exon_number "15"; gene_name "NEK1"; ref_gene_id "ENSG00000137601";
chr4	StringTie	exon	169508248	169508331	1000	-	.	gene_id "MSTRG.143601"; transcript_id "ENST00000512193"; exon_number "16"; gene_name "NEK1"; ref_gene_id "ENSG00000137601";
chr4	StringTie	exon	169537809	169537911	1000	-	.	gene_id "MSTRG.143601"; transcript_id "ENST00000512193"; exon_number "17"; gene_name "NEK1"; ref_gene_id "ENSG00000137601";
chr4	StringTie	exon	169555932	169556095	1000	-	.	gene_id "MSTRG.143601"; transcript_id "ENST00000512193"; exon_number "18"; gene_name "NEK1"; ref_gene_id "ENSG00000137601";
chr4	StringTie	exon	169561687	169561737	1000	-	.	gene_id "MSTRG.143601"; transcript_id "ENST00000512193"; exon_number "19"; gene_name "NEK1"; ref_gene_id "ENSG00000137601";
chr4	StringTie	exon	169561832	169561891	1000	-	.	gene_id "MSTRG.143601"; transcript_id "ENST00000512193"; exon_number "20"; gene_name "NEK1"; ref_gene_id "ENSG00000137601";
chr4	StringTie	exon	169562137	169562196	1000	-	.	gene_id "MSTRG.143601"; transcript_id "ENST00000512193"; exon_number "21"; gene_name "NEK1"; ref_gene_id "ENSG00000137601";
chr4	StringTie	exon	169576928	169577079	1000	-	.	gene_id "MSTRG.143601"; transcript_id "ENST00000512193"; exon_number "22"; gene_name "NEK1"; ref_gene_id "ENSG00000137601";
chr4	StringTie	exon	169580842	169580902	1000	-	.	gene_id "MSTRG.143601"; transcript_id "ENST00000512193"; exon_number "23"; gene_name "NEK1"; ref_gene_id "ENSG00000137601";
chr4	StringTie	exon	169585349	169585549	1000	-	.	gene_id "MSTRG.143601"; transcript_id "ENST00000512193"; exon_number "24"; gene_name "NEK1"; ref_gene_id "ENSG00000137601";
chr4	StringTie	exon	169587559	169587613	1000	-	.	gene_id "MSTRG.143601"; transcript_id "ENST00000512193"; exon_number "25"; gene_name "NEK1"; ref_gene_id "ENSG00000137601";
chr4	StringTie	exon	169588649	169588735	1000	-	.	gene_id "MSTRG.143601"; transcript_id "ENST00000512193"; exon_number "26"; gene_name "NEK1"; ref_gene_id "ENSG00000137601";
chr4	StringTie	exon	169589447	169589514	1000	-	.	gene_id "MSTRG.143601"; transcript_id "ENST00000512193"; exon_number "27"; gene_name "NEK1"; ref_gene_id "ENSG00000137601";
chr4	StringTie	exon	169590726	169590809	1000	-	.	gene_id "MSTRG.143601"; transcript_id "ENST00000512193"; exon_number "28"; gene_name "NEK1"; ref_gene_id "ENSG00000137601";
chr4	StringTie	exon	169599100	169599197	1000	-	.	gene_id "MSTRG.143601"; transcript_id "ENST00000512193"; exon_number "29"; gene_name "NEK1"; ref_gene_id "ENSG00000137601";
chr4	StringTie	exon	169602008	169602104	1000	-	.	gene_id "MSTRG.143601"; transcript_id "ENST00000512193"; exon_number "30"; gene_name "NEK1"; ref_gene_id "ENSG00000137601";
chr4	StringTie	exon	169602514	169602678	1000	-	.	gene_id "MSTRG.143601"; transcript_id "ENST00000512193"; exon_number "31"; gene_name "NEK1"; ref_gene_id "ENSG00000137601";
chr4	StringTie	exon	169612020	169612143	1000	-	.	gene_id "MSTRG.143601"; transcript_id "ENST00000512193"; exon_number "32"; gene_name "NEK1"; ref_gene_id "ENSG00000137601";
chr4	StringTie	exon	169612222	169612627	1000	-	.	gene_id "MSTRG.143601"; transcript_id "ENST00000512193"; exon_number "33"; gene_name "NEK1"; ref_gene_id "ENSG00000137601";
chr4	StringTie	transcript	169367198	169389599	1000	-	.	gene_id "MSTRG.143601"; transcript_id "MSTRG.143601.1";
chr4	StringTie	exon	169367198	169369804	1000	-	.	gene_id "MSTRG.143601"; transcript_id "MSTRG.143601.1"; exon_number "1";
chr4	StringTie	exon	169389305	169389599	1000	-	.	gene_id "MSTRG.143601"; transcript_id "MSTRG.143601.1"; exon_number "2";
chr4	StringTie	transcript	169393102	169612605	1000	-	.	gene_id "MSTRG.143601"; transcript_id "MSTRG.143601.10";
chr4	StringTie	exon	169393102	169394523	1000	-	.	gene_id "MSTRG.143601"; transcript_id "MSTRG.143601.10"; exon_number "1";
chr4	StringTie	exon	169400225	169400357	1000	-	.	gene_id "MSTRG.143601"; transcript_id "MSTRG.143601.10"; exon_number "2";
chr4	StringTie	exon	169400521	169400651	1000	-	.	gene_id "MSTRG.143601"; transcript_id "MSTRG.143601.10"; exon_number "3";
chr4	StringTie	exon	169401652	169401860	1000	-	.	gene_id "MSTRG.143601"; transcript_id "MSTRG.143601.10"; exon_number "4";
chr4	StringTie	exon	169406596	169406747	1000	-	.	gene_id "MSTRG.143601"; transcript_id "MSTRG.143601.10"; exon_number "5";
chr4	StringTie	exon	169424553	169424800	1000	-	.	gene_id "MSTRG.143601"; transcript_id "MSTRG.143601.10"; exon_number "6";
chr4	StringTie	exon	169426146	169426234	1000	-	.	gene_id "MSTRG.143601"; transcript_id "MSTRG.143601.10"; exon_number "7";
chr4	StringTie	exon	169433545	169433665	1000	-	.	gene_id "MSTRG.143601"; transcript_id "MSTRG.143601.10"; exon_number "8";
chr4	StringTie	exon	169438083	169438259	1000	-	.	gene_id "MSTRG.143601"; transcript_id "MSTRG.143601.10"; exon_number "9";
chr4	StringTie	exon	169463243	169463395	1000	-	.	gene_id "MSTRG.143601"; transcript_id "MSTRG.143601.10"; exon_number "10";
chr4	StringTie	exon	169477124	169477352	1000	-	.	gene_id "MSTRG.143601"; transcript_id "MSTRG.143601.10"; exon_number "11";
chr4	StringTie	exon	169477432	169477497	1000	-	.	gene_id "MSTRG.143601"; transcript_id "MSTRG.143601.10"; exon_number "12";
chr4	StringTie	exon	169479403	169479534	1000	-	.	gene_id "MSTRG.143601"; transcript_id "MSTRG.143601.10"; exon_number "13";
chr4	StringTie	exon	169507037	169507132	1000	-	.	gene_id "MSTRG.143601"; transcript_id "MSTRG.143601.10"; exon_number "14";
chr4	StringTie	exon	169507715	169507792	1000	-	.	gene_id "MSTRG.143601"; transcript_id "MSTRG.143601.10"; exon_number "15";
chr4	StringTie	exon	169508248	169508331	1000	-	.	gene_id "MSTRG.143601"; transcript_id "MSTRG.143601.10"; exon_number "16";
chr4	StringTie	exon	169537809	169537911	1000	-	.	gene_id "MSTRG.143601"; transcript_id "MSTRG.143601.10"; exon_number "17";
chr4	StringTie	exon	169555720	169555851	1000	-	.	gene_id "MSTRG.143601"; transcript_id "MSTRG.143601.10"; exon_number "18";
chr4	StringTie	exon	169555932	169556095	1000	-	.	gene_id "MSTRG.143601"; transcript_id "MSTRG.143601.10"; exon_number "19";
chr4	StringTie	exon	169561480	169561554	1000	-	.	gene_id "MSTRG.143601"; transcript_id "MSTRG.143601.10"; exon_number "20";
chr4	StringTie	exon	169561687	169561737	1000	-	.	gene_id "MSTRG.143601"; transcript_id "MSTRG.143601.10"; exon_number "21";
chr4	StringTie	exon	169561832	169561891	1000	-	.	gene_id "MSTRG.143601"; transcript_id "MSTRG.143601.10"; exon_number "22";
chr4	StringTie	exon	169562137	169562196	1000	-	.	gene_id "MSTRG.143601"; transcript_id "MSTRG.143601.10"; exon_number "23";
chr4	StringTie	exon	169576928	169577079	1000	-	.	gene_id "MSTRG.143601"; transcript_id "MSTRG.143601.10"; exon_number "24";
chr4	StringTie	exon	169580842	169580902	1000	-	.	gene_id "MSTRG.143601"; transcript_id "MSTRG.143601.10"; exon_number "25";
chr4	StringTie	exon	169585349	169585549	1000	-	.	gene_id "MSTRG.143601"; transcript_id "MSTRG.143601.10"; exon_number "26";
chr4	StringTie	exon	169587559	169587613	1000	-	.	gene_id "MSTRG.143601"; transcript_id "MSTRG.143601.10"; exon_number "27";
chr4	StringTie	exon	169588649	169588735	1000	-	.	gene_id "MSTRG.143601"; transcript_id "MSTRG.143601.10"; exon_number "28";
chr4	StringTie	exon	169590726	169590809	1000	-	.	gene_id "MSTRG.143601"; transcript_id "MSTRG.143601.10"; exon_number "29";
chr4	StringTie	exon	169599100	169599197	1000	-	.	gene_id "MSTRG.143601"; transcript_id "MSTRG.143601.10"; exon_number "30";
chr4	StringTie	exon	169602008	169602104	1000	-	.	gene_id "MSTRG.143601"; transcript_id "MSTRG.143601.10"; exon_number "31";
chr4	StringTie	exon	169602514	169602678	1000	-	.	gene_id "MSTRG.143601"; transcript_id "MSTRG.143601.10"; exon_number "32";
chr4	StringTie	exon	169612020	169612143	1000	-	.	gene_id "MSTRG.143601"; transcript_id "MSTRG.143601.10"; exon_number "33";
chr4	StringTie	exon	169612222	169612605	1000	-	.	gene_id "MSTRG.143601"; transcript_id "MSTRG.143601.10"; exon_number "34";
chr4	StringTie	transcript	169393147	169612636	1000	-	.	gene_id "MSTRG.143601"; transcript_id "MSTRG.143601.11";
chr4	StringTie	exon	169393147	169394523	1000	-	.	gene_id "MSTRG.143601"; transcript_id "MSTRG.143601.11"; exon_number "1";
chr4	StringTie	exon	169400225	169400357	1000	-	.	gene_id "MSTRG.143601"; transcript_id "MSTRG.143601.11"; exon_number "2";
chr4	StringTie	exon	169400521	169400651	1000	-	.	gene_id "MSTRG.143601"; transcript_id "MSTRG.143601.11"; exon_number "3";
chr4	StringTie	exon	169401652	169401860	1000	-	.	gene_id "MSTRG.143601"; transcript_id "MSTRG.143601.11"; exon_number "4";
chr4	StringTie	exon	169406596	169406747	1000	-	.	gene_id "MSTRG.143601"; transcript_id "MSTRG.143601.11"; exon_number "5";
chr4	StringTie	exon	169424553	169424800	1000	-	.	gene_id "MSTRG.143601"; transcript_id "MSTRG.143601.11"; exon_number "6";
chr4	StringTie	exon	169426146	169426234	1000	-	.	gene_id "MSTRG.143601"; transcript_id "MSTRG.143601.11"; exon_number "7";
chr4	StringTie	exon	169433545	169433665	1000	-	.	gene_id "MSTRG.143601"; transcript_id "MSTRG.143601.11"; exon_number "8";
chr4	StringTie	exon	169438083	169438259	1000	-	.	gene_id "MSTRG.143601"; transcript_id "MSTRG.143601.11"; exon_number "9";
chr4	StringTie	exon	169463243	169463395	1000	-	.	gene_id "MSTRG.143601"; transcript_id "MSTRG.143601.11"; exon_number "10";
chr4	StringTie	exon	169477124	169477352	1000	-	.	gene_id "MSTRG.143601"; transcript_id "MSTRG.143601.11"; exon_number "11";
chr4	StringTie	exon	169477432	169477497	1000	-	.	gene_id "MSTRG.143601"; transcript_id "MSTRG.143601.11"; exon_number "12";
chr4	StringTie	exon	169479403	169479534	1000	-	.	gene_id "MSTRG.143601"; transcript_id "MSTRG.143601.11"; exon_number "13";
chr4	StringTie	exon	169507037	169507132	1000	-	.	gene_id "MSTRG.143601"; transcript_id "MSTRG.143601.11"; exon_number "14";
chr4	StringTie	exon	169507715	169507792	1000	-	.	gene_id "MSTRG.143601"; transcript_id "MSTRG.143601.11"; exon_number "15";
chr4	StringTie	exon	169508248	169508331	1000	-	.	gene_id "MSTRG.143601"; transcript_id "MSTRG.143601.11"; exon_number "16";
chr4	StringTie	exon	169508769	169508852	1000	-	.	gene_id "MSTRG.143601"; transcript_id "MSTRG.143601.11"; exon_number "17";
chr4	StringTie	exon	169537809	169537911	1000	-	.	gene_id "MSTRG.143601"; transcript_id "MSTRG.143601.11"; exon_number "18";
chr4	StringTie	exon	169555720	169555851	1000	-	.	gene_id "MSTRG.143601"; transcript_id "MSTRG.143601.11"; exon_number "19";
chr4	StringTie	exon	169555932	169556095	1000	-	.	gene_id "MSTRG.143601"; transcript_id "MSTRG.143601.11"; exon_number "20";
chr4	StringTie	exon	169561480	169561554	1000	-	.	gene_id "MSTRG.143601"; transcript_id "MSTRG.143601.11"; exon_number "21";
chr4	StringTie	exon	169561687	169561737	1000	-	.	gene_id "MSTRG.143601"; transcript_id "MSTRG.143601.11"; exon_number "22";
chr4	StringTie	exon	169561832	169561891	1000	-	.	gene_id "MSTRG.143601"; transcript_id "MSTRG.143601.11"; exon_number "23";
chr4	StringTie	exon	169562137	169562196	1000	-	.	gene_id "MSTRG.143601"; transcript_id "MSTRG.143601.11"; exon_number "24";
chr4	StringTie	exon	169576928	169577079	1000	-	.	gene_id "MSTRG.143601"; transcript_id "MSTRG.143601.11"; exon_number "25";
chr4	StringTie	exon	169580842	169580902	1000	-	.	gene_id "MSTRG.143601"; transcript_id "MSTRG.143601.11"; exon_number "26";
chr4	StringTie	exon	169585349	169585549	1000	-	.	gene_id "MSTRG.143601"; transcript_id "MSTRG.143601.11"; exon_number "27";
chr4	StringTie	exon	169587559	169587613	1000	-	.	gene_id "MSTRG.143601"; transcript_id "MSTRG.143601.11"; exon_number "28";
chr4	StringTie	exon	169588649	169588735	1000	-	.	gene_id "MSTRG.143601"; transcript_id "MSTRG.143601.11"; exon_number "29";
chr4	StringTie	exon	169589447	169589514	1000	-	.	gene_id "MSTRG.143601"; transcript_id "MSTRG.143601.11"; exon_number "30";
chr4	StringTie	exon	169590726	169590809	1000	-	.	gene_id "MSTRG.143601"; transcript_id "MSTRG.143601.11"; exon_number "31";
chr4	StringTie	exon	169602008	169602104	1000	-	.	gene_id "MSTRG.143601"; transcript_id "MSTRG.143601.11"; exon_number "32";
chr4	StringTie	exon	169602514	169602678	1000	-	.	gene_id "MSTRG.143601"; transcript_id "MSTRG.143601.11"; exon_number "33";
chr4	StringTie	exon	169612020	169612143	1000	-	.	gene_id "MSTRG.143601"; transcript_id "MSTRG.143601.11"; exon_number "34";
chr4	StringTie	exon	169612222	169612636	1000	-	.	gene_id "MSTRG.143601"; transcript_id "MSTRG.143601.11"; exon_number "35";
chr4	StringTie	transcript	169393167	169484881	1000	-	.	gene_id "MSTRG.143601"; transcript_id "MSTRG.143601.12";
chr4	StringTie	exon	169393167	169394523	1000	-	.	gene_id "MSTRG.143601"; transcript_id "MSTRG.143601.12"; exon_number "1";
chr4	StringTie	exon	169400225	169400357	1000	-	.	gene_id "MSTRG.143601"; transcript_id "MSTRG.143601.12"; exon_number "2";
chr4	StringTie	exon	169400521	169400651	1000	-	.	gene_id "MSTRG.143601"; transcript_id "MSTRG.143601.12"; exon_number "3";
chr4	StringTie	exon	169401652	169401860	1000	-	.	gene_id "MSTRG.143601"; transcript_id "MSTRG.143601.12"; exon_number "4";
chr4	StringTie	exon	169406596	169406747	1000	-	.	gene_id "MSTRG.143601"; transcript_id "MSTRG.143601.12"; exon_number "5";
chr4	StringTie	exon	169424553	169424800	1000	-	.	gene_id "MSTRG.143601"; transcript_id "MSTRG.143601.12"; exon_number "6";
chr4	StringTie	exon	169426146	169426234	1000	-	.	gene_id "MSTRG.143601"; transcript_id "MSTRG.143601.12"; exon_number "7";
chr4	StringTie	exon	169433545	169433665	1000	-	.	gene_id "MSTRG.143601"; transcript_id "MSTRG.143601.12"; exon_number "8";
chr4	StringTie	exon	169438083	169438259	1000	-	.	gene_id "MSTRG.143601"; transcript_id "MSTRG.143601.12"; exon_number "9";
chr4	StringTie	exon	169463243	169463395	1000	-	.	gene_id "MSTRG.143601"; transcript_id "MSTRG.143601.12"; exon_number "10";
chr4	StringTie	exon	169477124	169477352	1000	-	.	gene_id "MSTRG.143601"; transcript_id "MSTRG.143601.12"; exon_number "11";
chr4	StringTie	exon	169477432	169477492	1000	-	.	gene_id "MSTRG.143601"; transcript_id "MSTRG.143601.12"; exon_number "12";
chr4	StringTie	exon	169479403	169479534	1000	-	.	gene_id "MSTRG.143601"; transcript_id "MSTRG.143601.12"; exon_number "13";
chr4	StringTie	exon	169484771	169484881	1000	-	.	gene_id "MSTRG.143601"; transcript_id "MSTRG.143601.12"; exon_number "14";
chr4	StringTie	transcript	169393177	169612636	1000	-	.	gene_id "MSTRG.143601"; transcript_id "MSTRG.143601.13";
chr4	StringTie	exon	169393177	169394523	1000	-	.	gene_id "MSTRG.143601"; transcript_id "MSTRG.143601.13"; exon_number "1";
chr4	StringTie	exon	169400225	169400357	1000	-	.	gene_id "MSTRG.143601"; transcript_id "MSTRG.143601.13"; exon_number "2";
chr4	StringTie	exon	169400521	169400651	1000	-	.	gene_id "MSTRG.143601"; transcript_id "MSTRG.143601.13"; exon_number "3";
chr4	StringTie	exon	169401652	169401860	1000	-	.	gene_id "MSTRG.143601"; transcript_id "MSTRG.143601.13"; exon_number "4";
chr4	StringTie	exon	169406596	169406747	1000	-	.	gene_id "MSTRG.143601"; transcript_id "MSTRG.143601.13"; exon_number "5";
chr4	StringTie	exon	169424553	169424800	1000	-	.	gene_id "MSTRG.143601"; transcript_id "MSTRG.143601.13"; exon_number "6";
chr4	StringTie	exon	169426146	169426234	1000	-	.	gene_id "MSTRG.143601"; transcript_id "MSTRG.143601.13"; exon_number "7";
chr4	StringTie	exon	169433545	169433665	1000	-	.	gene_id "MSTRG.143601"; transcript_id "MSTRG.143601.13"; exon_number "8";
chr4	StringTie	exon	169438083	169438259	1000	-	.	gene_id "MSTRG.143601"; transcript_id "MSTRG.143601.13"; exon_number "9";
chr4	StringTie	exon	169463243	169463395	1000	-	.	gene_id "MSTRG.143601"; transcript_id "MSTRG.143601.13"; exon_number "10";
chr4	StringTie	exon	169477124	169477352	1000	-	.	gene_id "MSTRG.143601"; transcript_id "MSTRG.143601.13"; exon_number "11";
chr4	StringTie	exon	169477432	169477497	1000	-	.	gene_id "MSTRG.143601"; transcript_id "MSTRG.143601.13"; exon_number "12";
chr4	StringTie	exon	169479403	169479534	1000	-	.	gene_id "MSTRG.143601"; transcript_id "MSTRG.143601.13"; exon_number "13";
chr4	StringTie	exon	169507037	169507132	1000	-	.	gene_id "MSTRG.143601"; transcript_id "MSTRG.143601.13"; exon_number "14";
chr4	StringTie	exon	169507715	169507792	1000	-	.	gene_id "MSTRG.143601"; transcript_id "MSTRG.143601.13"; exon_number "15";
chr4	StringTie	exon	169508248	169508331	1000	-	.	gene_id "MSTRG.143601"; transcript_id "MSTRG.143601.13"; exon_number "16";
chr4	StringTie	exon	169508769	169508852	1000	-	.	gene_id "MSTRG.143601"; transcript_id "MSTRG.143601.13"; exon_number "17";
chr4	StringTie	exon	169537809	169537911	1000	-	.	gene_id "MSTRG.143601"; transcript_id "MSTRG.143601.13"; exon_number "18";
chr4	StringTie	exon	169555720	169555851	1000	-	.	gene_id "MSTRG.143601"; transcript_id "MSTRG.143601.13"; exon_number "19";
chr4	StringTie	exon	169555932	169556095	1000	-	.	gene_id "MSTRG.143601"; transcript_id "MSTRG.143601.13"; exon_number "20";
chr4	StringTie	exon	169561480	169561554	1000	-	.	gene_id "MSTRG.143601"; transcript_id "MSTRG.143601.13"; exon_number "21";
chr4	StringTie	exon	169561687	169561737	1000	-	.	gene_id "MSTRG.143601"; transcript_id "MSTRG.143601.13"; exon_number "22";
chr4	StringTie	exon	169561832	169561891	1000	-	.	gene_id "MSTRG.143601"; transcript_id "MSTRG.143601.13"; exon_number "23";
chr4	StringTie	exon	169562137	169562196	1000	-	.	gene_id "MSTRG.143601"; transcript_id "MSTRG.143601.13"; exon_number "24";
chr4	StringTie	exon	169576928	169577079	1000	-	.	gene_id "MSTRG.143601"; transcript_id "MSTRG.143601.13"; exon_number "25";
chr4	StringTie	exon	169580842	169580902	1000	-	.	gene_id "MSTRG.143601"; transcript_id "MSTRG.143601.13"; exon_number "26";
chr4	StringTie	exon	169585349	169585549	1000	-	.	gene_id "MSTRG.143601"; transcript_id "MSTRG.143601.13"; exon_number "27";
chr4	StringTie	exon	169587559	169587613	1000	-	.	gene_id "MSTRG.143601"; transcript_id "MSTRG.143601.13"; exon_number "28";
chr4	StringTie	exon	169588649	169588735	1000	-	.	gene_id "MSTRG.143601"; transcript_id "MSTRG.143601.13"; exon_number "29";
chr4	StringTie	exon	169589447	169589514	1000	-	.	gene_id "MSTRG.143601"; transcript_id "MSTRG.143601.13"; exon_number "30";
chr4	StringTie	exon	169590726	169590809	1000	-	.	gene_id "MSTRG.143601"; transcript_id "MSTRG.143601.13"; exon_number "31";
chr4	StringTie	exon	169602008	169602104	1000	-	.	gene_id "MSTRG.143601"; transcript_id "MSTRG.143601.13"; exon_number "32";
chr4	StringTie	exon	169602514	169602678	1000	-	.	gene_id "MSTRG.143601"; transcript_id "MSTRG.143601.13"; exon_number "33";
chr4	StringTie	exon	169612020	169612636	1000	-	.	gene_id "MSTRG.143601"; transcript_id "MSTRG.143601.13"; exon_number "34";
chr4	StringTie	transcript	169393180	169484930	1000	-	.	gene_id "MSTRG.143601"; transcript_id "MSTRG.143601.14";
chr4	StringTie	exon	169393180	169394523	1000	-	.	gene_id "MSTRG.143601"; transcript_id "MSTRG.143601.14"; exon_number "1";
chr4	StringTie	exon	169400225	169400357	1000	-	.	gene_id "MSTRG.143601"; transcript_id "MSTRG.143601.14"; exon_number "2";
chr4	StringTie	exon	169400521	169400651	1000	-	.	gene_id "MSTRG.143601"; transcript_id "MSTRG.143601.14"; exon_number "3";
chr4	StringTie	exon	169401652	169401860	1000	-	.	gene_id "MSTRG.143601"; transcript_id "MSTRG.143601.14"; exon_number "4";
chr4	StringTie	exon	169406596	169406747	1000	-	.	gene_id "MSTRG.143601"; transcript_id "MSTRG.143601.14"; exon_number "5";
chr4	StringTie	exon	169424553	169424800	1000	-	.	gene_id "MSTRG.143601"; transcript_id "MSTRG.143601.14"; exon_number "6";
chr4	StringTie	exon	169426146	169426234	1000	-	.	gene_id "MSTRG.143601"; transcript_id "MSTRG.143601.14"; exon_number "7";
chr4	StringTie	exon	169433545	169433665	1000	-	.	gene_id "MSTRG.143601"; transcript_id "MSTRG.143601.14"; exon_number "8";
chr4	StringTie	exon	169438083	169438259	1000	-	.	gene_id "MSTRG.143601"; transcript_id "MSTRG.143601.14"; exon_number "9";
chr4	StringTie	exon	169463243	169463395	1000	-	.	gene_id "MSTRG.143601"; transcript_id "MSTRG.143601.14"; exon_number "10";
chr4	StringTie	exon	169477432	169477497	1000	-	.	gene_id "MSTRG.143601"; transcript_id "MSTRG.143601.14"; exon_number "11";
chr4	StringTie	exon	169479403	169479534	1000	-	.	gene_id "MSTRG.143601"; transcript_id "MSTRG.143601.14"; exon_number "12";
chr4	StringTie	exon	169484771	169484930	1000	-	.	gene_id "MSTRG.143601"; transcript_id "MSTRG.143601.14"; exon_number "13";
chr4	StringTie	transcript	169393181	169604494	1000	-	.	gene_id "MSTRG.143601"; transcript_id "MSTRG.143601.15";
chr4	StringTie	exon	169393181	169394523	1000	-	.	gene_id "MSTRG.143601"; transcript_id "MSTRG.143601.15"; exon_number "1";
chr4	StringTie	exon	169400225	169400357	1000	-	.	gene_id "MSTRG.143601"; transcript_id "MSTRG.143601.15"; exon_number "2";
chr4	StringTie	exon	169400521	169400651	1000	-	.	gene_id "MSTRG.143601"; transcript_id "MSTRG.143601.15"; exon_number "3";
chr4	StringTie	exon	169401652	169401860	1000	-	.	gene_id "MSTRG.143601"; transcript_id "MSTRG.143601.15"; exon_number "4";
chr4	StringTie	exon	169406596	169406747	1000	-	.	gene_id "MSTRG.143601"; transcript_id "MSTRG.143601.15"; exon_number "5";
chr4	StringTie	exon	169424553	169424800	1000	-	.	gene_id "MSTRG.143601"; transcript_id "MSTRG.143601.15"; exon_number "6";
chr4	StringTie	exon	169426146	169426234	1000	-	.	gene_id "MSTRG.143601"; transcript_id "MSTRG.143601.15"; exon_number "7";
chr4	StringTie	exon	169433545	169433665	1000	-	.	gene_id "MSTRG.143601"; transcript_id "MSTRG.143601.15"; exon_number "8";
chr4	StringTie	exon	169463243	169463395	1000	-	.	gene_id "MSTRG.143601"; transcript_id "MSTRG.143601.15"; exon_number "9";
chr4	StringTie	exon	169477124	169477352	1000	-	.	gene_id "MSTRG.143601"; transcript_id "MSTRG.143601.15"; exon_number "10";
chr4	StringTie	exon	169477432	169477497	1000	-	.	gene_id "MSTRG.143601"; transcript_id "MSTRG.143601.15"; exon_number "11";
chr4	StringTie	exon	169479403	169479534	1000	-	.	gene_id "MSTRG.143601"; transcript_id "MSTRG.143601.15"; exon_number "12";
chr4	StringTie	exon	169507037	169507132	1000	-	.	gene_id "MSTRG.143601"; transcript_id "MSTRG.143601.15"; exon_number "13";
chr4	StringTie	exon	169507715	169507792	1000	-	.	gene_id "MSTRG.143601"; transcript_id "MSTRG.143601.15"; exon_number "14";
chr4	StringTie	exon	169508248	169508331	1000	-	.	gene_id "MSTRG.143601"; transcript_id "MSTRG.143601.15"; exon_number "15";
chr4	StringTie	exon	169537809	169537911	1000	-	.	gene_id "MSTRG.143601"; transcript_id "MSTRG.143601.15"; exon_number "16";
chr4	StringTie	exon	169555720	169555851	1000	-	.	gene_id "MSTRG.143601"; transcript_id "MSTRG.143601.15"; exon_number "17";
chr4	StringTie	exon	169555932	169556095	1000	-	.	gene_id "MSTRG.143601"; transcript_id "MSTRG.143601.15"; exon_number "18";
chr4	StringTie	exon	169561480	169561554	1000	-	.	gene_id "MSTRG.143601"; transcript_id "MSTRG.143601.15"; exon_number "19";
chr4	StringTie	exon	169561687	169561737	1000	-	.	gene_id "MSTRG.143601"; transcript_id "MSTRG.143601.15"; exon_number "20";
chr4	StringTie	exon	169561832	169561891	1000	-	.	gene_id "MSTRG.143601"; transcript_id "MSTRG.143601.15"; exon_number "21";
chr4	StringTie	exon	169562137	169562196	1000	-	.	gene_id "MSTRG.143601"; transcript_id "MSTRG.143601.15"; exon_number "22";
chr4	StringTie	exon	169576928	169577079	1000	-	.	gene_id "MSTRG.143601"; transcript_id "MSTRG.143601.15"; exon_number "23";
chr4	StringTie	exon	169580842	169580902	1000	-	.	gene_id "MSTRG.143601"; transcript_id "MSTRG.143601.15"; exon_number "24";
chr4	StringTie	exon	169585349	169585549	1000	-	.	gene_id "MSTRG.143601"; transcript_id "MSTRG.143601.15"; exon_number "25";
chr4	StringTie	exon	169587559	169587613	1000	-	.	gene_id "MSTRG.143601"; transcript_id "MSTRG.143601.15"; exon_number "26";
chr4	StringTie	exon	169588649	169588735	1000	-	.	gene_id "MSTRG.143601"; transcript_id "MSTRG.143601.15"; exon_number "27";
chr4	StringTie	exon	169589447	169589514	1000	-	.	gene_id "MSTRG.143601"; transcript_id "MSTRG.143601.15"; exon_number "28";
chr4	StringTie	exon	169590726	169590809	1000	-	.	gene_id "MSTRG.143601"; transcript_id "MSTRG.143601.15"; exon_number "29";
chr4	StringTie	exon	169599100	169599197	1000	-	.	gene_id "MSTRG.143601"; transcript_id "MSTRG.143601.15"; exon_number "30";
chr4	StringTie	exon	169602008	169602104	1000	-	.	gene_id "MSTRG.143601"; transcript_id "MSTRG.143601.15"; exon_number "31";
chr4	StringTie	exon	169602514	169602678	1000	-	.	gene_id "MSTRG.143601"; transcript_id "MSTRG.143601.15"; exon_number "32";
chr4	StringTie	exon	169604473	169604494	1000	-	.	gene_id "MSTRG.143601"; transcript_id "MSTRG.143601.15"; exon_number "33";
chr4	StringTie	transcript	169393243	169599143	1000	-	.	gene_id "MSTRG.143601"; transcript_id "MSTRG.143601.16";
chr4	StringTie	exon	169393243	169394523	1000	-	.	gene_id "MSTRG.143601"; transcript_id "MSTRG.143601.16"; exon_number "1";
chr4	StringTie	exon	169400225	169400357	1000	-	.	gene_id "MSTRG.143601"; transcript_id "MSTRG.143601.16"; exon_number "2";
chr4	StringTie	exon	169400521	169400651	1000	-	.	gene_id "MSTRG.143601"; transcript_id "MSTRG.143601.16"; exon_number "3";
chr4	StringTie	exon	169401652	169401860	1000	-	.	gene_id "MSTRG.143601"; transcript_id "MSTRG.143601.16"; exon_number "4";
chr4	StringTie	exon	169406596	169406747	1000	-	.	gene_id "MSTRG.143601"; transcript_id "MSTRG.143601.16"; exon_number "5";
chr4	StringTie	exon	169424553	169424800	1000	-	.	gene_id "MSTRG.143601"; transcript_id "MSTRG.143601.16"; exon_number "6";
chr4	StringTie	exon	169426146	169426234	1000	-	.	gene_id "MSTRG.143601"; transcript_id "MSTRG.143601.16"; exon_number "7";
chr4	StringTie	exon	169433545	169433665	1000	-	.	gene_id "MSTRG.143601"; transcript_id "MSTRG.143601.16"; exon_number "8";
chr4	StringTie	exon	169438083	169438259	1000	-	.	gene_id "MSTRG.143601"; transcript_id "MSTRG.143601.16"; exon_number "9";
chr4	StringTie	exon	169463243	169463395	1000	-	.	gene_id "MSTRG.143601"; transcript_id "MSTRG.143601.16"; exon_number "10";
chr4	StringTie	exon	169477124	169477352	1000	-	.	gene_id "MSTRG.143601"; transcript_id "MSTRG.143601.16"; exon_number "11";
chr4	StringTie	exon	169477432	169477497	1000	-	.	gene_id "MSTRG.143601"; transcript_id "MSTRG.143601.16"; exon_number "12";
chr4	StringTie	exon	169479403	169479534	1000	-	.	gene_id "MSTRG.143601"; transcript_id "MSTRG.143601.16"; exon_number "13";
chr4	StringTie	exon	169507037	169507132	1000	-	.	gene_id "MSTRG.143601"; transcript_id "MSTRG.143601.16"; exon_number "14";
chr4	StringTie	exon	169507715	169507792	1000	-	.	gene_id "MSTRG.143601"; transcript_id "MSTRG.143601.16"; exon_number "15";
chr4	StringTie	exon	169508248	169508331	1000	-	.	gene_id "MSTRG.143601"; transcript_id "MSTRG.143601.16"; exon_number "16";
chr4	StringTie	exon	169508769	169508852	1000	-	.	gene_id "MSTRG.143601"; transcript_id "MSTRG.143601.16"; exon_number "17";
chr4	StringTie	exon	169537809	169537911	1000	-	.	gene_id "MSTRG.143601"; transcript_id "MSTRG.143601.16"; exon_number "18";
chr4	StringTie	exon	169555688	169555851	1000	-	.	gene_id "MSTRG.143601"; transcript_id "MSTRG.143601.16"; exon_number "19";
chr4	StringTie	exon	169555932	169556095	1000	-	.	gene_id "MSTRG.143601"; transcript_id "MSTRG.143601.16"; exon_number "20";
chr4	StringTie	exon	169561480	169561554	1000	-	.	gene_id "MSTRG.143601"; transcript_id "MSTRG.143601.16"; exon_number "21";
chr4	StringTie	exon	169561687	169561737	1000	-	.	gene_id "MSTRG.143601"; transcript_id "MSTRG.143601.16"; exon_number "22";
chr4	StringTie	exon	169561832	169561891	1000	-	.	gene_id "MSTRG.143601"; transcript_id "MSTRG.143601.16"; exon_number "23";
chr4	StringTie	exon	169562137	169562196	1000	-	.	gene_id "MSTRG.143601"; transcript_id "MSTRG.143601.16"; exon_number "24";
chr4	StringTie	exon	169576928	169577079	1000	-	.	gene_id "MSTRG.143601"; transcript_id "MSTRG.143601.16"; exon_number "25";
chr4	StringTie	exon	169580842	169580902	1000	-	.	gene_id "MSTRG.143601"; transcript_id "MSTRG.143601.16"; exon_number "26";
chr4	StringTie	exon	169585349	169585549	1000	-	.	gene_id "MSTRG.143601"; transcript_id "MSTRG.143601.16"; exon_number "27";
chr4	StringTie	exon	169587559	169587613	1000	-	.	gene_id "MSTRG.143601"; transcript_id "MSTRG.143601.16"; exon_number "28";
chr4	StringTie	exon	169588649	169588735	1000	-	.	gene_id "MSTRG.143601"; transcript_id "MSTRG.143601.16"; exon_number "29";
chr4	StringTie	exon	169589447	169589514	1000	-	.	gene_id "MSTRG.143601"; transcript_id "MSTRG.143601.16"; exon_number "30";
chr4	StringTie	exon	169590726	169590809	1000	-	.	gene_id "MSTRG.143601"; transcript_id "MSTRG.143601.16"; exon_number "31";
chr4	StringTie	exon	169599100	169599143	1000	-	.	gene_id "MSTRG.143601"; transcript_id "MSTRG.143601.16"; exon_number "32";
chr4	StringTie	transcript	169393245	169612581	1000	-	.	gene_id "MSTRG.143601"; transcript_id "MSTRG.143601.17";
chr4	StringTie	exon	169393245	169394523	1000	-	.	gene_id "MSTRG.143601"; transcript_id "MSTRG.143601.17"; exon_number "1";
chr4	StringTie	exon	169400225	169400357	1000	-	.	gene_id "MSTRG.143601"; transcript_id "MSTRG.143601.17"; exon_number "2";
chr4	StringTie	exon	169400521	169400651	1000	-	.	gene_id "MSTRG.143601"; transcript_id "MSTRG.143601.17"; exon_number "3";
chr4	StringTie	exon	169401652	169401860	1000	-	.	gene_id "MSTRG.143601"; transcript_id "MSTRG.143601.17"; exon_number "4";
chr4	StringTie	exon	169406596	169406747	1000	-	.	gene_id "MSTRG.143601"; transcript_id "MSTRG.143601.17"; exon_number "5";
chr4	StringTie	exon	169424553	169424800	1000	-	.	gene_id "MSTRG.143601"; transcript_id "MSTRG.143601.17"; exon_number "6";
chr4	StringTie	exon	169426146	169426234	1000	-	.	gene_id "MSTRG.143601"; transcript_id "MSTRG.143601.17"; exon_number "7";
chr4	StringTie	exon	169433545	169433665	1000	-	.	gene_id "MSTRG.143601"; transcript_id "MSTRG.143601.17"; exon_number "8";
chr4	StringTie	exon	169438083	169438259	1000	-	.	gene_id "MSTRG.143601"; transcript_id "MSTRG.143601.17"; exon_number "9";
chr4	StringTie	exon	169463243	169463395	1000	-	.	gene_id "MSTRG.143601"; transcript_id "MSTRG.143601.17"; exon_number "10";
chr4	StringTie	exon	169477124	169477352	1000	-	.	gene_id "MSTRG.143601"; transcript_id "MSTRG.143601.17"; exon_number "11";
chr4	StringTie	exon	169477432	169479534	1000	-	.	gene_id "MSTRG.143601"; transcript_id "MSTRG.143601.17"; exon_number "12";
chr4	StringTie	exon	169507037	169507132	1000	-	.	gene_id "MSTRG.143601"; transcript_id "MSTRG.143601.17"; exon_number "13";
chr4	StringTie	exon	169507715	169507792	1000	-	.	gene_id "MSTRG.143601"; transcript_id "MSTRG.143601.17"; exon_number "14";
chr4	StringTie	exon	169508248	169508331	1000	-	.	gene_id "MSTRG.143601"; transcript_id "MSTRG.143601.17"; exon_number "15";
chr4	StringTie	exon	169508769	169508852	1000	-	.	gene_id "MSTRG.143601"; transcript_id "MSTRG.143601.17"; exon_number "16";
chr4	StringTie	exon	169537809	169537911	1000	-	.	gene_id "MSTRG.143601"; transcript_id "MSTRG.143601.17"; exon_number "17";
chr4	StringTie	exon	169555720	169555851	1000	-	.	gene_id "MSTRG.143601"; transcript_id "MSTRG.143601.17"; exon_number "18";
chr4	StringTie	exon	169555932	169556095	1000	-	.	gene_id "MSTRG.143601"; transcript_id "MSTRG.143601.17"; exon_number "19";
chr4	StringTie	exon	169561480	169561554	1000	-	.	gene_id "MSTRG.143601"; transcript_id "MSTRG.143601.17"; exon_number "20";
chr4	StringTie	exon	169561687	169561737	1000	-	.	gene_id "MSTRG.143601"; transcript_id "MSTRG.143601.17"; exon_number "21";
chr4	StringTie	exon	169561832	169561891	1000	-	.	gene_id "MSTRG.143601"; transcript_id "MSTRG.143601.17"; exon_number "22";
chr4	StringTie	exon	169562137	169562196	1000	-	.	gene_id "MSTRG.143601"; transcript_id "MSTRG.143601.17"; exon_number "23";
chr4	StringTie	exon	169576928	169577079	1000	-	.	gene_id "MSTRG.143601"; transcript_id "MSTRG.143601.17"; exon_number "24";
chr4	StringTie	exon	169580842	169580902	1000	-	.	gene_id "MSTRG.143601"; transcript_id "MSTRG.143601.17"; exon_number "25";
chr4	StringTie	exon	169585349	169585549	1000	-	.	gene_id "MSTRG.143601"; transcript_id "MSTRG.143601.17"; exon_number "26";
chr4	StringTie	exon	169587559	169587613	1000	-	.	gene_id "MSTRG.143601"; transcript_id "MSTRG.143601.17"; exon_number "27";
chr4	StringTie	exon	169588649	169588735	1000	-	.	gene_id "MSTRG.143601"; transcript_id "MSTRG.143601.17"; exon_number "28";
chr4	StringTie	exon	169589447	169589514	1000	-	.	gene_id "MSTRG.143601"; transcript_id "MSTRG.143601.17"; exon_number "29";
chr4	StringTie	exon	169590726	169590809	1000	-	.	gene_id "MSTRG.143601"; transcript_id "MSTRG.143601.17"; exon_number "30";
chr4	StringTie	exon	169599100	169599197	1000	-	.	gene_id "MSTRG.143601"; transcript_id "MSTRG.143601.17"; exon_number "31";
chr4	StringTie	exon	169602514	169602662	1000	-	.	gene_id "MSTRG.143601"; transcript_id "MSTRG.143601.17"; exon_number "32";
chr4	StringTie	exon	169612020	169612581	1000	-	.	gene_id "MSTRG.143601"; transcript_id "MSTRG.143601.17"; exon_number "33";
chr4	StringTie	transcript	169393246	169612668	1000	-	.	gene_id "MSTRG.143601"; transcript_id "MSTRG.143601.18";
chr4	StringTie	exon	169393246	169394523	1000	-	.	gene_id "MSTRG.143601"; transcript_id "MSTRG.143601.18"; exon_number "1";
chr4	StringTie	exon	169400225	169400357	1000	-	.	gene_id "MSTRG.143601"; transcript_id "MSTRG.143601.18"; exon_number "2";
chr4	StringTie	exon	169400521	169400651	1000	-	.	gene_id "MSTRG.143601"; transcript_id "MSTRG.143601.18"; exon_number "3";
chr4	StringTie	exon	169401652	169401860	1000	-	.	gene_id "MSTRG.143601"; transcript_id "MSTRG.143601.18"; exon_number "4";
chr4	StringTie	exon	169406596	169406747	1000	-	.	gene_id "MSTRG.143601"; transcript_id "MSTRG.143601.18"; exon_number "5";
chr4	StringTie	exon	169424553	169424800	1000	-	.	gene_id "MSTRG.143601"; transcript_id "MSTRG.143601.18"; exon_number "6";
chr4	StringTie	exon	169426146	169426234	1000	-	.	gene_id "MSTRG.143601"; transcript_id "MSTRG.143601.18"; exon_number "7";
chr4	StringTie	exon	169433545	169433665	1000	-	.	gene_id "MSTRG.143601"; transcript_id "MSTRG.143601.18"; exon_number "8";
chr4	StringTie	exon	169438083	169438259	1000	-	.	gene_id "MSTRG.143601"; transcript_id "MSTRG.143601.18"; exon_number "9";
chr4	StringTie	exon	169463243	169463395	1000	-	.	gene_id "MSTRG.143601"; transcript_id "MSTRG.143601.18"; exon_number "10";
chr4	StringTie	exon	169477124	169477352	1000	-	.	gene_id "MSTRG.143601"; transcript_id "MSTRG.143601.18"; exon_number "11";
chr4	StringTie	exon	169477432	169477497	1000	-	.	gene_id "MSTRG.143601"; transcript_id "MSTRG.143601.18"; exon_number "12";
chr4	StringTie	exon	169479403	169479534	1000	-	.	gene_id "MSTRG.143601"; transcript_id "MSTRG.143601.18"; exon_number "13";
chr4	StringTie	exon	169507037	169507132	1000	-	.	gene_id "MSTRG.143601"; transcript_id "MSTRG.143601.18"; exon_number "14";
chr4	StringTie	exon	169507715	169507792	1000	-	.	gene_id "MSTRG.143601"; transcript_id "MSTRG.143601.18"; exon_number "15";
chr4	StringTie	exon	169508248	169508331	1000	-	.	gene_id "MSTRG.143601"; transcript_id "MSTRG.143601.18"; exon_number "16";
chr4	StringTie	exon	169537809	169537911	1000	-	.	gene_id "MSTRG.143601"; transcript_id "MSTRG.143601.18"; exon_number "17";
chr4	StringTie	exon	169555932	169556095	1000	-	.	gene_id "MSTRG.143601"; transcript_id "MSTRG.143601.18"; exon_number "18";
chr4	StringTie	exon	169561480	169561554	1000	-	.	gene_id "MSTRG.143601"; transcript_id "MSTRG.143601.18"; exon_number "19";
chr4	StringTie	exon	169561687	169561737	1000	-	.	gene_id "MSTRG.143601"; transcript_id "MSTRG.143601.18"; exon_number "20";
chr4	StringTie	exon	169561832	169561891	1000	-	.	gene_id "MSTRG.143601"; transcript_id "MSTRG.143601.18"; exon_number "21";
chr4	StringTie	exon	169562137	169562196	1000	-	.	gene_id "MSTRG.143601"; transcript_id "MSTRG.143601.18"; exon_number "22";
chr4	StringTie	exon	169576928	169577079	1000	-	.	gene_id "MSTRG.143601"; transcript_id "MSTRG.143601.18"; exon_number "23";
chr4	StringTie	exon	169580842	169580902	1000	-	.	gene_id "MSTRG.143601"; transcript_id "MSTRG.143601.18"; exon_number "24";
chr4	StringTie	exon	169585349	169585549	1000	-	.	gene_id "MSTRG.143601"; transcript_id "MSTRG.143601.18"; exon_number "25";
chr4	StringTie	exon	169587559	169587613	1000	-	.	gene_id "MSTRG.143601"; transcript_id "MSTRG.143601.18"; exon_number "26";
chr4	StringTie	exon	169588649	169588735	1000	-	.	gene_id "MSTRG.143601"; transcript_id "MSTRG.143601.18"; exon_number "27";
chr4	StringTie	exon	169589447	169589514	1000	-	.	gene_id "MSTRG.143601"; transcript_id "MSTRG.143601.18"; exon_number "28";
chr4	StringTie	exon	169590726	169590809	1000	-	.	gene_id "MSTRG.143601"; transcript_id "MSTRG.143601.18"; exon_number "29";
chr4	StringTie	exon	169599100	169599197	1000	-	.	gene_id "MSTRG.143601"; transcript_id "MSTRG.143601.18"; exon_number "30";
chr4	StringTie	exon	169602008	169602104	1000	-	.	gene_id "MSTRG.143601"; transcript_id "MSTRG.143601.18"; exon_number "31";
chr4	StringTie	exon	169602514	169602678	1000	-	.	gene_id "MSTRG.143601"; transcript_id "MSTRG.143601.18"; exon_number "32";
chr4	StringTie	exon	169612020	169612143	1000	-	.	gene_id "MSTRG.143601"; transcript_id "MSTRG.143601.18"; exon_number "33";
chr4	StringTie	exon	169612222	169612668	1000	-	.	gene_id "MSTRG.143601"; transcript_id "MSTRG.143601.18"; exon_number "34";
chr4	StringTie	transcript	169393255	169612662	1000	-	.	gene_id "MSTRG.143601"; transcript_id "MSTRG.143601.19";
chr4	StringTie	exon	169393255	169394523	1000	-	.	gene_id "MSTRG.143601"; transcript_id "MSTRG.143601.19"; exon_number "1";
chr4	StringTie	exon	169400225	169400357	1000	-	.	gene_id "MSTRG.143601"; transcript_id "MSTRG.143601.19"; exon_number "2";
chr4	StringTie	exon	169400521	169400651	1000	-	.	gene_id "MSTRG.143601"; transcript_id "MSTRG.143601.19"; exon_number "3";
chr4	StringTie	exon	169401652	169401860	1000	-	.	gene_id "MSTRG.143601"; transcript_id "MSTRG.143601.19"; exon_number "4";
chr4	StringTie	exon	169406596	169406747	1000	-	.	gene_id "MSTRG.143601"; transcript_id "MSTRG.143601.19"; exon_number "5";
chr4	StringTie	exon	169424553	169424800	1000	-	.	gene_id "MSTRG.143601"; transcript_id "MSTRG.143601.19"; exon_number "6";
chr4	StringTie	exon	169426146	169426234	1000	-	.	gene_id "MSTRG.143601"; transcript_id "MSTRG.143601.19"; exon_number "7";
chr4	StringTie	exon	169433545	169433665	1000	-	.	gene_id "MSTRG.143601"; transcript_id "MSTRG.143601.19"; exon_number "8";
chr4	StringTie	exon	169438083	169438259	1000	-	.	gene_id "MSTRG.143601"; transcript_id "MSTRG.143601.19"; exon_number "9";
chr4	StringTie	exon	169463243	169463395	1000	-	.	gene_id "MSTRG.143601"; transcript_id "MSTRG.143601.19"; exon_number "10";
chr4	StringTie	exon	169477124	169477352	1000	-	.	gene_id "MSTRG.143601"; transcript_id "MSTRG.143601.19"; exon_number "11";
chr4	StringTie	exon	169477432	169477497	1000	-	.	gene_id "MSTRG.143601"; transcript_id "MSTRG.143601.19"; exon_number "12";
chr4	StringTie	exon	169479403	169479534	1000	-	.	gene_id "MSTRG.143601"; transcript_id "MSTRG.143601.19"; exon_number "13";
chr4	StringTie	exon	169507037	169507132	1000	-	.	gene_id "MSTRG.143601"; transcript_id "MSTRG.143601.19"; exon_number "14";
chr4	StringTie	exon	169507715	169507792	1000	-	.	gene_id "MSTRG.143601"; transcript_id "MSTRG.143601.19"; exon_number "15";
chr4	StringTie	exon	169508248	169508331	1000	-	.	gene_id "MSTRG.143601"; transcript_id "MSTRG.143601.19"; exon_number "16";
chr4	StringTie	exon	169537809	169537911	1000	-	.	gene_id "MSTRG.143601"; transcript_id "MSTRG.143601.19"; exon_number "17";
chr4	StringTie	exon	169555932	169556095	1000	-	.	gene_id "MSTRG.143601"; transcript_id "MSTRG.143601.19"; exon_number "18";
chr4	StringTie	exon	169561480	169561554	1000	-	.	gene_id "MSTRG.143601"; transcript_id "MSTRG.143601.19"; exon_number "19";
chr4	StringTie	exon	169561687	169561737	1000	-	.	gene_id "MSTRG.143601"; transcript_id "MSTRG.143601.19"; exon_number "20";
chr4	StringTie	exon	169561832	169561891	1000	-	.	gene_id "MSTRG.143601"; transcript_id "MSTRG.143601.19"; exon_number "21";
chr4	StringTie	exon	169562137	169562196	1000	-	.	gene_id "MSTRG.143601"; transcript_id "MSTRG.143601.19"; exon_number "22";
chr4	StringTie	exon	169576928	169577079	1000	-	.	gene_id "MSTRG.143601"; transcript_id "MSTRG.143601.19"; exon_number "23";
chr4	StringTie	exon	169580842	169580902	1000	-	.	gene_id "MSTRG.143601"; transcript_id "MSTRG.143601.19"; exon_number "24";
chr4	StringTie	exon	169585349	169585549	1000	-	.	gene_id "MSTRG.143601"; transcript_id "MSTRG.143601.19"; exon_number "25";
chr4	StringTie	exon	169587559	169587613	1000	-	.	gene_id "MSTRG.143601"; transcript_id "MSTRG.143601.19"; exon_number "26";
chr4	StringTie	exon	169588649	169588735	1000	-	.	gene_id "MSTRG.143601"; transcript_id "MSTRG.143601.19"; exon_number "27";
chr4	StringTie	exon	169589447	169589514	1000	-	.	gene_id "MSTRG.143601"; transcript_id "MSTRG.143601.19"; exon_number "28";
chr4	StringTie	exon	169590726	169590809	1000	-	.	gene_id "MSTRG.143601"; transcript_id "MSTRG.143601.19"; exon_number "29";
chr4	StringTie	exon	169602008	169602104	1000	-	.	gene_id "MSTRG.143601"; transcript_id "MSTRG.143601.19"; exon_number "30";
chr4	StringTie	exon	169602514	169602678	1000	-	.	gene_id "MSTRG.143601"; transcript_id "MSTRG.143601.19"; exon_number "31";
chr4	StringTie	exon	169612020	169612143	1000	-	.	gene_id "MSTRG.143601"; transcript_id "MSTRG.143601.19"; exon_number "32";
chr4	StringTie	exon	169612222	169612662	1000	-	.	gene_id "MSTRG.143601"; transcript_id "MSTRG.143601.19"; exon_number "33";
chr4	StringTie	transcript	169369686	169438242	1000	-	.	gene_id "MSTRG.143601"; transcript_id "MSTRG.143601.2";
chr4	StringTie	exon	169369686	169369804	1000	-	.	gene_id "MSTRG.143601"; transcript_id "MSTRG.143601.2"; exon_number "1";
chr4	StringTie	exon	169400225	169400357	1000	-	.	gene_id "MSTRG.143601"; transcript_id "MSTRG.143601.2"; exon_number "2";
chr4	StringTie	exon	169400521	169400651	1000	-	.	gene_id "MSTRG.143601"; transcript_id "MSTRG.143601.2"; exon_number "3";
chr4	StringTie	exon	169401652	169401860	1000	-	.	gene_id "MSTRG.143601"; transcript_id "MSTRG.143601.2"; exon_number "4";
chr4	StringTie	exon	169406596	169406747	1000	-	.	gene_id "MSTRG.143601"; transcript_id "MSTRG.143601.2"; exon_number "5";
chr4	StringTie	exon	169424553	169424800	1000	-	.	gene_id "MSTRG.143601"; transcript_id "MSTRG.143601.2"; exon_number "6";
chr4	StringTie	exon	169426146	169426234	1000	-	.	gene_id "MSTRG.143601"; transcript_id "MSTRG.143601.2"; exon_number "7";
chr4	StringTie	exon	169433545	169433665	1000	-	.	gene_id "MSTRG.143601"; transcript_id "MSTRG.143601.2"; exon_number "8";
chr4	StringTie	exon	169438083	169438242	1000	-	.	gene_id "MSTRG.143601"; transcript_id "MSTRG.143601.2"; exon_number "9";
chr4	StringTie	transcript	169393257	169612612	1000	-	.	gene_id "MSTRG.143601"; transcript_id "MSTRG.143601.20";
chr4	StringTie	exon	169393257	169394547	1000	-	.	gene_id "MSTRG.143601"; transcript_id "MSTRG.143601.20"; exon_number "1";
chr4	StringTie	exon	169400225	169400357	1000	-	.	gene_id "MSTRG.143601"; transcript_id "MSTRG.143601.20"; exon_number "2";
chr4	StringTie	exon	169400521	169400651	1000	-	.	gene_id "MSTRG.143601"; transcript_id "MSTRG.143601.20"; exon_number "3";
chr4	StringTie	exon	169401652	169401860	1000	-	.	gene_id "MSTRG.143601"; transcript_id "MSTRG.143601.20"; exon_number "4";
chr4	StringTie	exon	169406596	169406747	1000	-	.	gene_id "MSTRG.143601"; transcript_id "MSTRG.143601.20"; exon_number "5";
chr4	StringTie	exon	169424553	169424800	1000	-	.	gene_id "MSTRG.143601"; transcript_id "MSTRG.143601.20"; exon_number "6";
chr4	StringTie	exon	169426146	169426234	1000	-	.	gene_id "MSTRG.143601"; transcript_id "MSTRG.143601.20"; exon_number "7";
chr4	StringTie	exon	169433545	169433665	1000	-	.	gene_id "MSTRG.143601"; transcript_id "MSTRG.143601.20"; exon_number "8";
chr4	StringTie	exon	169438083	169438259	1000	-	.	gene_id "MSTRG.143601"; transcript_id "MSTRG.143601.20"; exon_number "9";
chr4	StringTie	exon	169463243	169463395	1000	-	.	gene_id "MSTRG.143601"; transcript_id "MSTRG.143601.20"; exon_number "10";
chr4	StringTie	exon	169477124	169477352	1000	-	.	gene_id "MSTRG.143601"; transcript_id "MSTRG.143601.20"; exon_number "11";
chr4	StringTie	exon	169477432	169477497	1000	-	.	gene_id "MSTRG.143601"; transcript_id "MSTRG.143601.20"; exon_number "12";
chr4	StringTie	exon	169479403	169479534	1000	-	.	gene_id "MSTRG.143601"; transcript_id "MSTRG.143601.20"; exon_number "13";
chr4	StringTie	exon	169507037	169507132	1000	-	.	gene_id "MSTRG.143601"; transcript_id "MSTRG.143601.20"; exon_number "14";
chr4	StringTie	exon	169507715	169507792	1000	-	.	gene_id "MSTRG.143601"; transcript_id "MSTRG.143601.20"; exon_number "15";
chr4	StringTie	exon	169508248	169508331	1000	-	.	gene_id "MSTRG.143601"; transcript_id "MSTRG.143601.20"; exon_number "16";
chr4	StringTie	exon	169537809	169537911	1000	-	.	gene_id "MSTRG.143601"; transcript_id "MSTRG.143601.20"; exon_number "17";
chr4	StringTie	exon	169555720	169555851	1000	-	.	gene_id "MSTRG.143601"; transcript_id "MSTRG.143601.20"; exon_number "18";
chr4	StringTie	exon	169555932	169556095	1000	-	.	gene_id "MSTRG.143601"; transcript_id "MSTRG.143601.20"; exon_number "19";
chr4	StringTie	exon	169561480	169561554	1000	-	.	gene_id "MSTRG.143601"; transcript_id "MSTRG.143601.20"; exon_number "20";
chr4	StringTie	exon	169561687	169561737	1000	-	.	gene_id "MSTRG.143601"; transcript_id "MSTRG.143601.20"; exon_number "21";
chr4	StringTie	exon	169561832	169561891	1000	-	.	gene_id "MSTRG.143601"; transcript_id "MSTRG.143601.20"; exon_number "22";
chr4	StringTie	exon	169562137	169562196	1000	-	.	gene_id "MSTRG.143601"; transcript_id "MSTRG.143601.20"; exon_number "23";
chr4	StringTie	exon	169576928	169577079	1000	-	.	gene_id "MSTRG.143601"; transcript_id "MSTRG.143601.20"; exon_number "24";
chr4	StringTie	exon	169580842	169580902	1000	-	.	gene_id "MSTRG.143601"; transcript_id "MSTRG.143601.20"; exon_number "25";
chr4	StringTie	exon	169585349	169585549	1000	-	.	gene_id "MSTRG.143601"; transcript_id "MSTRG.143601.20"; exon_number "26";
chr4	StringTie	exon	169587559	169587613	1000	-	.	gene_id "MSTRG.143601"; transcript_id "MSTRG.143601.20"; exon_number "27";
chr4	StringTie	exon	169588649	169588735	1000	-	.	gene_id "MSTRG.143601"; transcript_id "MSTRG.143601.20"; exon_number "28";
chr4	StringTie	exon	169589447	169589514	1000	-	.	gene_id "MSTRG.143601"; transcript_id "MSTRG.143601.20"; exon_number "29";
chr4	StringTie	exon	169590726	169590809	1000	-	.	gene_id "MSTRG.143601"; transcript_id "MSTRG.143601.20"; exon_number "30";
chr4	StringTie	exon	169602008	169602104	1000	-	.	gene_id "MSTRG.143601"; transcript_id "MSTRG.143601.20"; exon_number "31";
chr4	StringTie	exon	169602514	169602678	1000	-	.	gene_id "MSTRG.143601"; transcript_id "MSTRG.143601.20"; exon_number "32";
chr4	StringTie	exon	169612020	169612612	1000	-	.	gene_id "MSTRG.143601"; transcript_id "MSTRG.143601.20"; exon_number "33";
chr4	StringTie	transcript	169393271	169484881	1000	-	.	gene_id "MSTRG.143601"; transcript_id "MSTRG.143601.21";
chr4	StringTie	exon	169393271	169397054	1000	-	.	gene_id "MSTRG.143601"; transcript_id "MSTRG.143601.21"; exon_number "1";
chr4	StringTie	exon	169400225	169400357	1000	-	.	gene_id "MSTRG.143601"; transcript_id "MSTRG.143601.21"; exon_number "2";
chr4	StringTie	exon	169400521	169400651	1000	-	.	gene_id "MSTRG.143601"; transcript_id "MSTRG.143601.21"; exon_number "3";
chr4	StringTie	exon	169401652	169401860	1000	-	.	gene_id "MSTRG.143601"; transcript_id "MSTRG.143601.21"; exon_number "4";
chr4	StringTie	exon	169406596	169406747	1000	-	.	gene_id "MSTRG.143601"; transcript_id "MSTRG.143601.21"; exon_number "5";
chr4	StringTie	exon	169424553	169424800	1000	-	.	gene_id "MSTRG.143601"; transcript_id "MSTRG.143601.21"; exon_number "6";
chr4	StringTie	exon	169426146	169426234	1000	-	.	gene_id "MSTRG.143601"; transcript_id "MSTRG.143601.21"; exon_number "7";
chr4	StringTie	exon	169433545	169433665	1000	-	.	gene_id "MSTRG.143601"; transcript_id "MSTRG.143601.21"; exon_number "8";
chr4	StringTie	exon	169438083	169438259	1000	-	.	gene_id "MSTRG.143601"; transcript_id "MSTRG.143601.21"; exon_number "9";
chr4	StringTie	exon	169463243	169463395	1000	-	.	gene_id "MSTRG.143601"; transcript_id "MSTRG.143601.21"; exon_number "10";
chr4	StringTie	exon	169477432	169477497	1000	-	.	gene_id "MSTRG.143601"; transcript_id "MSTRG.143601.21"; exon_number "11";
chr4	StringTie	exon	169479403	169479534	1000	-	.	gene_id "MSTRG.143601"; transcript_id "MSTRG.143601.21"; exon_number "12";
chr4	StringTie	exon	169484771	169484881	1000	-	.	gene_id "MSTRG.143601"; transcript_id "MSTRG.143601.21"; exon_number "13";
chr4	StringTie	transcript	169393280	169599197	1000	-	.	gene_id "MSTRG.143601"; transcript_id "MSTRG.143601.23";
chr4	StringTie	exon	169393280	169394523	1000	-	.	gene_id "MSTRG.143601"; transcript_id "MSTRG.143601.23"; exon_number "1";
chr4	StringTie	exon	169400225	169400357	1000	-	.	gene_id "MSTRG.143601"; transcript_id "MSTRG.143601.23"; exon_number "2";
chr4	StringTie	exon	169400521	169400651	1000	-	.	gene_id "MSTRG.143601"; transcript_id "MSTRG.143601.23"; exon_number "3";
chr4	StringTie	exon	169401652	169401860	1000	-	.	gene_id "MSTRG.143601"; transcript_id "MSTRG.143601.23"; exon_number "4";
chr4	StringTie	exon	169406596	169406747	1000	-	.	gene_id "MSTRG.143601"; transcript_id "MSTRG.143601.23"; exon_number "5";
chr4	StringTie	exon	169424553	169424800	1000	-	.	gene_id "MSTRG.143601"; transcript_id "MSTRG.143601.23"; exon_number "6";
chr4	StringTie	exon	169426146	169426234	1000	-	.	gene_id "MSTRG.143601"; transcript_id "MSTRG.143601.23"; exon_number "7";
chr4	StringTie	exon	169433545	169433665	1000	-	.	gene_id "MSTRG.143601"; transcript_id "MSTRG.143601.23"; exon_number "8";
chr4	StringTie	exon	169438083	169438259	1000	-	.	gene_id "MSTRG.143601"; transcript_id "MSTRG.143601.23"; exon_number "9";
chr4	StringTie	exon	169463243	169463395	1000	-	.	gene_id "MSTRG.143601"; transcript_id "MSTRG.143601.23"; exon_number "10";
chr4	StringTie	exon	169477124	169477352	1000	-	.	gene_id "MSTRG.143601"; transcript_id "MSTRG.143601.23"; exon_number "11";
chr4	StringTie	exon	169477432	169477497	1000	-	.	gene_id "MSTRG.143601"; transcript_id "MSTRG.143601.23"; exon_number "12";
chr4	StringTie	exon	169479403	169479534	1000	-	.	gene_id "MSTRG.143601"; transcript_id "MSTRG.143601.23"; exon_number "13";
chr4	StringTie	exon	169507037	169507132	1000	-	.	gene_id "MSTRG.143601"; transcript_id "MSTRG.143601.23"; exon_number "14";
chr4	StringTie	exon	169507715	169507788	1000	-	.	gene_id "MSTRG.143601"; transcript_id "MSTRG.143601.23"; exon_number "15";
chr4	StringTie	exon	169508248	169508331	1000	-	.	gene_id "MSTRG.143601"; transcript_id "MSTRG.143601.23"; exon_number "16";
chr4	StringTie	exon	169537809	169537911	1000	-	.	gene_id "MSTRG.143601"; transcript_id "MSTRG.143601.23"; exon_number "17";
chr4	StringTie	exon	169555720	169555851	1000	-	.	gene_id "MSTRG.143601"; transcript_id "MSTRG.143601.23"; exon_number "18";
chr4	StringTie	exon	169555932	169556095	1000	-	.	gene_id "MSTRG.143601"; transcript_id "MSTRG.143601.23"; exon_number "19";
chr4	StringTie	exon	169561480	169561554	1000	-	.	gene_id "MSTRG.143601"; transcript_id "MSTRG.143601.23"; exon_number "20";
chr4	StringTie	exon	169561687	169561737	1000	-	.	gene_id "MSTRG.143601"; transcript_id "MSTRG.143601.23"; exon_number "21";
chr4	StringTie	exon	169561832	169561891	1000	-	.	gene_id "MSTRG.143601"; transcript_id "MSTRG.143601.23"; exon_number "22";
chr4	StringTie	exon	169562137	169562196	1000	-	.	gene_id "MSTRG.143601"; transcript_id "MSTRG.143601.23"; exon_number "23";
chr4	StringTie	exon	169576928	169577079	1000	-	.	gene_id "MSTRG.143601"; transcript_id "MSTRG.143601.23"; exon_number "24";
chr4	StringTie	exon	169580842	169580902	1000	-	.	gene_id "MSTRG.143601"; transcript_id "MSTRG.143601.23"; exon_number "25";
chr4	StringTie	exon	169585349	169585549	1000	-	.	gene_id "MSTRG.143601"; transcript_id "MSTRG.143601.23"; exon_number "26";
chr4	StringTie	exon	169587559	169587613	1000	-	.	gene_id "MSTRG.143601"; transcript_id "MSTRG.143601.23"; exon_number "27";
chr4	StringTie	exon	169588649	169588735	1000	-	.	gene_id "MSTRG.143601"; transcript_id "MSTRG.143601.23"; exon_number "28";
chr4	StringTie	exon	169589447	169589514	1000	-	.	gene_id "MSTRG.143601"; transcript_id "MSTRG.143601.23"; exon_number "29";
chr4	StringTie	exon	169590726	169590809	1000	-	.	gene_id "MSTRG.143601"; transcript_id "MSTRG.143601.23"; exon_number "30";
chr4	StringTie	exon	169599100	169599197	1000	-	.	gene_id "MSTRG.143601"; transcript_id "MSTRG.143601.23"; exon_number "31";
chr4	StringTie	transcript	169393280	169612581	1000	-	.	gene_id "MSTRG.143601"; transcript_id "MSTRG.143601.24";
chr4	StringTie	exon	169393280	169394523	1000	-	.	gene_id "MSTRG.143601"; transcript_id "MSTRG.143601.24"; exon_number "1";
chr4	StringTie	exon	169400225	169400357	1000	-	.	gene_id "MSTRG.143601"; transcript_id "MSTRG.143601.24"; exon_number "2";
chr4	StringTie	exon	169400521	169400651	1000	-	.	gene_id "MSTRG.143601"; transcript_id "MSTRG.143601.24"; exon_number "3";
chr4	StringTie	exon	169401652	169401860	1000	-	.	gene_id "MSTRG.143601"; transcript_id "MSTRG.143601.24"; exon_number "4";
chr4	StringTie	exon	169406596	169406747	1000	-	.	gene_id "MSTRG.143601"; transcript_id "MSTRG.143601.24"; exon_number "5";
chr4	StringTie	exon	169424553	169424800	1000	-	.	gene_id "MSTRG.143601"; transcript_id "MSTRG.143601.24"; exon_number "6";
chr4	StringTie	exon	169426146	169426234	1000	-	.	gene_id "MSTRG.143601"; transcript_id "MSTRG.143601.24"; exon_number "7";
chr4	StringTie	exon	169433545	169433665	1000	-	.	gene_id "MSTRG.143601"; transcript_id "MSTRG.143601.24"; exon_number "8";
chr4	StringTie	exon	169438083	169438259	1000	-	.	gene_id "MSTRG.143601"; transcript_id "MSTRG.143601.24"; exon_number "9";
chr4	StringTie	exon	169463243	169463395	1000	-	.	gene_id "MSTRG.143601"; transcript_id "MSTRG.143601.24"; exon_number "10";
chr4	StringTie	exon	169477124	169477352	1000	-	.	gene_id "MSTRG.143601"; transcript_id "MSTRG.143601.24"; exon_number "11";
chr4	StringTie	exon	169477432	169477497	1000	-	.	gene_id "MSTRG.143601"; transcript_id "MSTRG.143601.24"; exon_number "12";
chr4	StringTie	exon	169479403	169479534	1000	-	.	gene_id "MSTRG.143601"; transcript_id "MSTRG.143601.24"; exon_number "13";
chr4	StringTie	exon	169507037	169507132	1000	-	.	gene_id "MSTRG.143601"; transcript_id "MSTRG.143601.24"; exon_number "14";
chr4	StringTie	exon	169507715	169507792	1000	-	.	gene_id "MSTRG.143601"; transcript_id "MSTRG.143601.24"; exon_number "15";
chr4	StringTie	exon	169508248	169508331	1000	-	.	gene_id "MSTRG.143601"; transcript_id "MSTRG.143601.24"; exon_number "16";
chr4	StringTie	exon	169537809	169537911	1000	-	.	gene_id "MSTRG.143601"; transcript_id "MSTRG.143601.24"; exon_number "17";
chr4	StringTie	exon	169555720	169556095	1000	-	.	gene_id "MSTRG.143601"; transcript_id "MSTRG.143601.24"; exon_number "18";
chr4	StringTie	exon	169561480	169561554	1000	-	.	gene_id "MSTRG.143601"; transcript_id "MSTRG.143601.24"; exon_number "19";
chr4	StringTie	exon	169561687	169561737	1000	-	.	gene_id "MSTRG.143601"; transcript_id "MSTRG.143601.24"; exon_number "20";
chr4	StringTie	exon	169561832	169561891	1000	-	.	gene_id "MSTRG.143601"; transcript_id "MSTRG.143601.24"; exon_number "21";
chr4	StringTie	exon	169562137	169562196	1000	-	.	gene_id "MSTRG.143601"; transcript_id "MSTRG.143601.24"; exon_number "22";
chr4	StringTie	exon	169576928	169577079	1000	-	.	gene_id "MSTRG.143601"; transcript_id "MSTRG.143601.24"; exon_number "23";
chr4	StringTie	exon	169580842	169580902	1000	-	.	gene_id "MSTRG.143601"; transcript_id "MSTRG.143601.24"; exon_number "24";
chr4	StringTie	exon	169585349	169585549	1000	-	.	gene_id "MSTRG.143601"; transcript_id "MSTRG.143601.24"; exon_number "25";
chr4	StringTie	exon	169587559	169587613	1000	-	.	gene_id "MSTRG.143601"; transcript_id "MSTRG.143601.24"; exon_number "26";
chr4	StringTie	exon	169588649	169588735	1000	-	.	gene_id "MSTRG.143601"; transcript_id "MSTRG.143601.24"; exon_number "27";
chr4	StringTie	exon	169589447	169589514	1000	-	.	gene_id "MSTRG.143601"; transcript_id "MSTRG.143601.24"; exon_number "28";
chr4	StringTie	exon	169590726	169590809	1000	-	.	gene_id "MSTRG.143601"; transcript_id "MSTRG.143601.24"; exon_number "29";
chr4	StringTie	exon	169599100	169599197	1000	-	.	gene_id "MSTRG.143601"; transcript_id "MSTRG.143601.24"; exon_number "30";
chr4	StringTie	exon	169602514	169602662	1000	-	.	gene_id "MSTRG.143601"; transcript_id "MSTRG.143601.24"; exon_number "31";
chr4	StringTie	exon	169612020	169612581	1000	-	.	gene_id "MSTRG.143601"; transcript_id "MSTRG.143601.24"; exon_number "32";
chr4	StringTie	transcript	169506646	169508871	1000	-	.	gene_id "MSTRG.143601"; transcript_id "MSTRG.143601.29";
chr4	StringTie	exon	169506646	169506767	1000	-	.	gene_id "MSTRG.143601"; transcript_id "MSTRG.143601.29"; exon_number "1";
chr4	StringTie	exon	169507037	169507132	1000	-	.	gene_id "MSTRG.143601"; transcript_id "MSTRG.143601.29"; exon_number "2";
chr4	StringTie	exon	169507715	169507792	1000	-	.	gene_id "MSTRG.143601"; transcript_id "MSTRG.143601.29"; exon_number "3";
chr4	StringTie	exon	169508248	169508331	1000	-	.	gene_id "MSTRG.143601"; transcript_id "MSTRG.143601.29"; exon_number "4";
chr4	StringTie	exon	169508769	169508871	1000	-	.	gene_id "MSTRG.143601"; transcript_id "MSTRG.143601.29"; exon_number "5";
chr4	StringTie	transcript	169392814	169484980	1000	-	.	gene_id "MSTRG.143601"; transcript_id "MSTRG.143601.3";
chr4	StringTie	exon	169392814	169394523	1000	-	.	gene_id "MSTRG.143601"; transcript_id "MSTRG.143601.3"; exon_number "1";
chr4	StringTie	exon	169400225	169400357	1000	-	.	gene_id "MSTRG.143601"; transcript_id "MSTRG.143601.3"; exon_number "2";
chr4	StringTie	exon	169400521	169400651	1000	-	.	gene_id "MSTRG.143601"; transcript_id "MSTRG.143601.3"; exon_number "3";
chr4	StringTie	exon	169401652	169401860	1000	-	.	gene_id "MSTRG.143601"; transcript_id "MSTRG.143601.3"; exon_number "4";
chr4	StringTie	exon	169406596	169406747	1000	-	.	gene_id "MSTRG.143601"; transcript_id "MSTRG.143601.3"; exon_number "5";
chr4	StringTie	exon	169424553	169424800	1000	-	.	gene_id "MSTRG.143601"; transcript_id "MSTRG.143601.3"; exon_number "6";
chr4	StringTie	exon	169426146	169426234	1000	-	.	gene_id "MSTRG.143601"; transcript_id "MSTRG.143601.3"; exon_number "7";
chr4	StringTie	exon	169433545	169433665	1000	-	.	gene_id "MSTRG.143601"; transcript_id "MSTRG.143601.3"; exon_number "8";
chr4	StringTie	exon	169438083	169438259	1000	-	.	gene_id "MSTRG.143601"; transcript_id "MSTRG.143601.3"; exon_number "9";
chr4	StringTie	exon	169463243	169463395	1000	-	.	gene_id "MSTRG.143601"; transcript_id "MSTRG.143601.3"; exon_number "10";
chr4	StringTie	exon	169477124	169477352	1000	-	.	gene_id "MSTRG.143601"; transcript_id "MSTRG.143601.3"; exon_number "11";
chr4	StringTie	exon	169477432	169477497	1000	-	.	gene_id "MSTRG.143601"; transcript_id "MSTRG.143601.3"; exon_number "12";
chr4	StringTie	exon	169479403	169479534	1000	-	.	gene_id "MSTRG.143601"; transcript_id "MSTRG.143601.3"; exon_number "13";
chr4	StringTie	exon	169484771	169484980	1000	-	.	gene_id "MSTRG.143601"; transcript_id "MSTRG.143601.3"; exon_number "14";
chr4	StringTie	transcript	169506726	169508326	1000	-	.	gene_id "MSTRG.143601"; transcript_id "MSTRG.143601.30";
chr4	StringTie	exon	169506726	169506743	1000	-	.	gene_id "MSTRG.143601"; transcript_id "MSTRG.143601.30"; exon_number "1";
chr4	StringTie	exon	169507037	169507132	1000	-	.	gene_id "MSTRG.143601"; transcript_id "MSTRG.143601.30"; exon_number "2";
chr4	StringTie	exon	169507715	169507792	1000	-	.	gene_id "MSTRG.143601"; transcript_id "MSTRG.143601.30"; exon_number "3";
chr4	StringTie	exon	169508248	169508326	1000	-	.	gene_id "MSTRG.143601"; transcript_id "MSTRG.143601.30"; exon_number "4";
chr4	StringTie	transcript	169529586	169612683	1000	-	.	gene_id "MSTRG.143601"; transcript_id "MSTRG.143601.31";
chr4	StringTie	exon	169529586	169529617	1000	-	.	gene_id "MSTRG.143601"; transcript_id "MSTRG.143601.31"; exon_number "1";
chr4	StringTie	exon	169537809	169537911	1000	-	.	gene_id "MSTRG.143601"; transcript_id "MSTRG.143601.31"; exon_number "2";
chr4	StringTie	exon	169555720	169555851	1000	-	.	gene_id "MSTRG.143601"; transcript_id "MSTRG.143601.31"; exon_number "3";
chr4	StringTie	exon	169555932	169556095	1000	-	.	gene_id "MSTRG.143601"; transcript_id "MSTRG.143601.31"; exon_number "4";
chr4	StringTie	exon	169561480	169561554	1000	-	.	gene_id "MSTRG.143601"; transcript_id "MSTRG.143601.31"; exon_number "5";
chr4	StringTie	exon	169561687	169561737	1000	-	.	gene_id "MSTRG.143601"; transcript_id "MSTRG.143601.31"; exon_number "6";
chr4	StringTie	exon	169561832	169561891	1000	-	.	gene_id "MSTRG.143601"; transcript_id "MSTRG.143601.31"; exon_number "7";
chr4	StringTie	exon	169562137	169562196	1000	-	.	gene_id "MSTRG.143601"; transcript_id "MSTRG.143601.31"; exon_number "8";
chr4	StringTie	exon	169576928	169577079	1000	-	.	gene_id "MSTRG.143601"; transcript_id "MSTRG.143601.31"; exon_number "9";
chr4	StringTie	exon	169580842	169580902	1000	-	.	gene_id "MSTRG.143601"; transcript_id "MSTRG.143601.31"; exon_number "10";
chr4	StringTie	exon	169585349	169585549	1000	-	.	gene_id "MSTRG.143601"; transcript_id "MSTRG.143601.31"; exon_number "11";
chr4	StringTie	exon	169587559	169587613	1000	-	.	gene_id "MSTRG.143601"; transcript_id "MSTRG.143601.31"; exon_number "12";
chr4	StringTie	exon	169588649	169588735	1000	-	.	gene_id "MSTRG.143601"; transcript_id "MSTRG.143601.31"; exon_number "13";
chr4	StringTie	exon	169589447	169589514	1000	-	.	gene_id "MSTRG.143601"; transcript_id "MSTRG.143601.31"; exon_number "14";
chr4	StringTie	exon	169590726	169590809	1000	-	.	gene_id "MSTRG.143601"; transcript_id "MSTRG.143601.31"; exon_number "15";
chr4	StringTie	exon	169599100	169599197	1000	-	.	gene_id "MSTRG.143601"; transcript_id "MSTRG.143601.31"; exon_number "16";
chr4	StringTie	exon	169602008	169602104	1000	-	.	gene_id "MSTRG.143601"; transcript_id "MSTRG.143601.31"; exon_number "17";
chr4	StringTie	exon	169602514	169602678	1000	-	.	gene_id "MSTRG.143601"; transcript_id "MSTRG.143601.31"; exon_number "18";
chr4	StringTie	exon	169612020	169612143	1000	-	.	gene_id "MSTRG.143601"; transcript_id "MSTRG.143601.31"; exon_number "19";
chr4	StringTie	exon	169612222	169612683	1000	-	.	gene_id "MSTRG.143601"; transcript_id "MSTRG.143601.31"; exon_number "20";
chr4	StringTie	transcript	169537120	169612665	1000	-	.	gene_id "MSTRG.143601"; transcript_id "MSTRG.143601.32";
chr4	StringTie	exon	169537120	169537147	1000	-	.	gene_id "MSTRG.143601"; transcript_id "MSTRG.143601.32"; exon_number "1";
chr4	StringTie	exon	169537809	169537911	1000	-	.	gene_id "MSTRG.143601"; transcript_id "MSTRG.143601.32"; exon_number "2";
chr4	StringTie	exon	169555720	169555851	1000	-	.	gene_id "MSTRG.143601"; transcript_id "MSTRG.143601.32"; exon_number "3";
chr4	StringTie	exon	169555932	169556095	1000	-	.	gene_id "MSTRG.143601"; transcript_id "MSTRG.143601.32"; exon_number "4";
chr4	StringTie	exon	169561480	169561554	1000	-	.	gene_id "MSTRG.143601"; transcript_id "MSTRG.143601.32"; exon_number "5";
chr4	StringTie	exon	169561687	169561737	1000	-	.	gene_id "MSTRG.143601"; transcript_id "MSTRG.143601.32"; exon_number "6";
chr4	StringTie	exon	169561832	169561891	1000	-	.	gene_id "MSTRG.143601"; transcript_id "MSTRG.143601.32"; exon_number "7";
chr4	StringTie	exon	169562137	169562196	1000	-	.	gene_id "MSTRG.143601"; transcript_id "MSTRG.143601.32"; exon_number "8";
chr4	StringTie	exon	169576928	169577079	1000	-	.	gene_id "MSTRG.143601"; transcript_id "MSTRG.143601.32"; exon_number "9";
chr4	StringTie	exon	169580842	169580902	1000	-	.	gene_id "MSTRG.143601"; transcript_id "MSTRG.143601.32"; exon_number "10";
chr4	StringTie	exon	169585349	169585549	1000	-	.	gene_id "MSTRG.143601"; transcript_id "MSTRG.143601.32"; exon_number "11";
chr4	StringTie	exon	169587559	169587613	1000	-	.	gene_id "MSTRG.143601"; transcript_id "MSTRG.143601.32"; exon_number "12";
chr4	StringTie	exon	169588649	169588735	1000	-	.	gene_id "MSTRG.143601"; transcript_id "MSTRG.143601.32"; exon_number "13";
chr4	StringTie	exon	169589447	169589514	1000	-	.	gene_id "MSTRG.143601"; transcript_id "MSTRG.143601.32"; exon_number "14";
chr4	StringTie	exon	169590726	169590809	1000	-	.	gene_id "MSTRG.143601"; transcript_id "MSTRG.143601.32"; exon_number "15";
chr4	StringTie	exon	169599100	169599197	1000	-	.	gene_id "MSTRG.143601"; transcript_id "MSTRG.143601.32"; exon_number "16";
chr4	StringTie	exon	169602008	169602104	1000	-	.	gene_id "MSTRG.143601"; transcript_id "MSTRG.143601.32"; exon_number "17";
chr4	StringTie	exon	169602514	169602678	1000	-	.	gene_id "MSTRG.143601"; transcript_id "MSTRG.143601.32"; exon_number "18";
chr4	StringTie	exon	169612020	169612143	1000	-	.	gene_id "MSTRG.143601"; transcript_id "MSTRG.143601.32"; exon_number "19";
chr4	StringTie	exon	169612222	169612665	1000	-	.	gene_id "MSTRG.143601"; transcript_id "MSTRG.143601.32"; exon_number "20";
chr4	StringTie	transcript	169537572	169612655	1000	-	.	gene_id "MSTRG.143601"; transcript_id "MSTRG.143601.33";
chr4	StringTie	exon	169537572	169537602	1000	-	.	gene_id "MSTRG.143601"; transcript_id "MSTRG.143601.33"; exon_number "1";
chr4	StringTie	exon	169537809	169537911	1000	-	.	gene_id "MSTRG.143601"; transcript_id "MSTRG.143601.33"; exon_number "2";
chr4	StringTie	exon	169555720	169555851	1000	-	.	gene_id "MSTRG.143601"; transcript_id "MSTRG.143601.33"; exon_number "3";
chr4	StringTie	exon	169555932	169556095	1000	-	.	gene_id "MSTRG.143601"; transcript_id "MSTRG.143601.33"; exon_number "4";
chr4	StringTie	exon	169561480	169561554	1000	-	.	gene_id "MSTRG.143601"; transcript_id "MSTRG.143601.33"; exon_number "5";
chr4	StringTie	exon	169561687	169561737	1000	-	.	gene_id "MSTRG.143601"; transcript_id "MSTRG.143601.33"; exon_number "6";
chr4	StringTie	exon	169561832	169561891	1000	-	.	gene_id "MSTRG.143601"; transcript_id "MSTRG.143601.33"; exon_number "7";
chr4	StringTie	exon	169562137	169562196	1000	-	.	gene_id "MSTRG.143601"; transcript_id "MSTRG.143601.33"; exon_number "8";
chr4	StringTie	exon	169576928	169577079	1000	-	.	gene_id "MSTRG.143601"; transcript_id "MSTRG.143601.33"; exon_number "9";
chr4	StringTie	exon	169580842	169580902	1000	-	.	gene_id "MSTRG.143601"; transcript_id "MSTRG.143601.33"; exon_number "10";
chr4	StringTie	exon	169585349	169585549	1000	-	.	gene_id "MSTRG.143601"; transcript_id "MSTRG.143601.33"; exon_number "11";
chr4	StringTie	exon	169587559	169587613	1000	-	.	gene_id "MSTRG.143601"; transcript_id "MSTRG.143601.33"; exon_number "12";
chr4	StringTie	exon	169588649	169588735	1000	-	.	gene_id "MSTRG.143601"; transcript_id "MSTRG.143601.33"; exon_number "13";
chr4	StringTie	exon	169589447	169589514	1000	-	.	gene_id "MSTRG.143601"; transcript_id "MSTRG.143601.33"; exon_number "14";
chr4	StringTie	exon	169590726	169590809	1000	-	.	gene_id "MSTRG.143601"; transcript_id "MSTRG.143601.33"; exon_number "15";
chr4	StringTie	exon	169599100	169599197	1000	-	.	gene_id "MSTRG.143601"; transcript_id "MSTRG.143601.33"; exon_number "16";
chr4	StringTie	exon	169602008	169602104	1000	-	.	gene_id "MSTRG.143601"; transcript_id "MSTRG.143601.33"; exon_number "17";
chr4	StringTie	exon	169602514	169602678	1000	-	.	gene_id "MSTRG.143601"; transcript_id "MSTRG.143601.33"; exon_number "18";
chr4	StringTie	exon	169612020	169612655	1000	-	.	gene_id "MSTRG.143601"; transcript_id "MSTRG.143601.33"; exon_number "19";
chr4	StringTie	transcript	169537572	169612616	1000	-	.	gene_id "MSTRG.143601"; transcript_id "MSTRG.143601.34";
chr4	StringTie	exon	169537572	169537602	1000	-	.	gene_id "MSTRG.143601"; transcript_id "MSTRG.143601.34"; exon_number "1";
chr4	StringTie	exon	169537809	169537911	1000	-	.	gene_id "MSTRG.143601"; transcript_id "MSTRG.143601.34"; exon_number "2";
chr4	StringTie	exon	169555932	169556095	1000	-	.	gene_id "MSTRG.143601"; transcript_id "MSTRG.143601.34"; exon_number "3";
chr4	StringTie	exon	169561480	169561554	1000	-	.	gene_id "MSTRG.143601"; transcript_id "MSTRG.143601.34"; exon_number "4";
chr4	StringTie	exon	169561687	169561737	1000	-	.	gene_id "MSTRG.143601"; transcript_id "MSTRG.143601.34"; exon_number "5";
chr4	StringTie	exon	169561832	169561891	1000	-	.	gene_id "MSTRG.143601"; transcript_id "MSTRG.143601.34"; exon_number "6";
chr4	StringTie	exon	169562137	169562196	1000	-	.	gene_id "MSTRG.143601"; transcript_id "MSTRG.143601.34"; exon_number "7";
chr4	StringTie	exon	169576928	169577079	1000	-	.	gene_id "MSTRG.143601"; transcript_id "MSTRG.143601.34"; exon_number "8";
chr4	StringTie	exon	169580842	169580902	1000	-	.	gene_id "MSTRG.143601"; transcript_id "MSTRG.143601.34"; exon_number "9";
chr4	StringTie	exon	169585349	169585549	1000	-	.	gene_id "MSTRG.143601"; transcript_id "MSTRG.143601.34"; exon_number "10";
chr4	StringTie	exon	169587559	169587613	1000	-	.	gene_id "MSTRG.143601"; transcript_id "MSTRG.143601.34"; exon_number "11";
chr4	StringTie	exon	169588649	169588735	1000	-	.	gene_id "MSTRG.143601"; transcript_id "MSTRG.143601.34"; exon_number "12";
chr4	StringTie	exon	169589447	169589514	1000	-	.	gene_id "MSTRG.143601"; transcript_id "MSTRG.143601.34"; exon_number "13";
chr4	StringTie	exon	169590726	169590809	1000	-	.	gene_id "MSTRG.143601"; transcript_id "MSTRG.143601.34"; exon_number "14";
chr4	StringTie	exon	169599100	169599197	1000	-	.	gene_id "MSTRG.143601"; transcript_id "MSTRG.143601.34"; exon_number "15";
chr4	StringTie	exon	169602008	169602104	1000	-	.	gene_id "MSTRG.143601"; transcript_id "MSTRG.143601.34"; exon_number "16";
chr4	StringTie	exon	169602514	169602678	1000	-	.	gene_id "MSTRG.143601"; transcript_id "MSTRG.143601.34"; exon_number "17";
chr4	StringTie	exon	169612020	169612143	1000	-	.	gene_id "MSTRG.143601"; transcript_id "MSTRG.143601.34"; exon_number "18";
chr4	StringTie	exon	169612222	169612616	1000	-	.	gene_id "MSTRG.143601"; transcript_id "MSTRG.143601.34"; exon_number "19";
chr4	StringTie	transcript	169580470	169599321	1000	-	.	gene_id "MSTRG.143601"; transcript_id "MSTRG.143601.37";
chr4	StringTie	exon	169580470	169580491	1000	-	.	gene_id "MSTRG.143601"; transcript_id "MSTRG.143601.37"; exon_number "1";
chr4	StringTie	exon	169580842	169580902	1000	-	.	gene_id "MSTRG.143601"; transcript_id "MSTRG.143601.37"; exon_number "2";
chr4	StringTie	exon	169585349	169585549	1000	-	.	gene_id "MSTRG.143601"; transcript_id "MSTRG.143601.37"; exon_number "3";
chr4	StringTie	exon	169587559	169587613	1000	-	.	gene_id "MSTRG.143601"; transcript_id "MSTRG.143601.37"; exon_number "4";
chr4	StringTie	exon	169588649	169588735	1000	-	.	gene_id "MSTRG.143601"; transcript_id "MSTRG.143601.37"; exon_number "5";
chr4	StringTie	exon	169589447	169589514	1000	-	.	gene_id "MSTRG.143601"; transcript_id "MSTRG.143601.37"; exon_number "6";
chr4	StringTie	exon	169590726	169590809	1000	-	.	gene_id "MSTRG.143601"; transcript_id "MSTRG.143601.37"; exon_number "7";
chr4	StringTie	exon	169599100	169599321	1000	-	.	gene_id "MSTRG.143601"; transcript_id "MSTRG.143601.37"; exon_number "8";
chr4	StringTie	transcript	169392845	169589517	1000	-	.	gene_id "MSTRG.143601"; transcript_id "MSTRG.143601.4";
chr4	StringTie	exon	169392845	169394523	1000	-	.	gene_id "MSTRG.143601"; transcript_id "MSTRG.143601.4"; exon_number "1";
chr4	StringTie	exon	169400225	169400357	1000	-	.	gene_id "MSTRG.143601"; transcript_id "MSTRG.143601.4"; exon_number "2";
chr4	StringTie	exon	169400521	169400651	1000	-	.	gene_id "MSTRG.143601"; transcript_id "MSTRG.143601.4"; exon_number "3";
chr4	StringTie	exon	169401652	169401860	1000	-	.	gene_id "MSTRG.143601"; transcript_id "MSTRG.143601.4"; exon_number "4";
chr4	StringTie	exon	169406596	169406747	1000	-	.	gene_id "MSTRG.143601"; transcript_id "MSTRG.143601.4"; exon_number "5";
chr4	StringTie	exon	169424553	169424800	1000	-	.	gene_id "MSTRG.143601"; transcript_id "MSTRG.143601.4"; exon_number "6";
chr4	StringTie	exon	169426146	169426234	1000	-	.	gene_id "MSTRG.143601"; transcript_id "MSTRG.143601.4"; exon_number "7";
chr4	StringTie	exon	169433545	169433665	1000	-	.	gene_id "MSTRG.143601"; transcript_id "MSTRG.143601.4"; exon_number "8";
chr4	StringTie	exon	169463243	169463395	1000	-	.	gene_id "MSTRG.143601"; transcript_id "MSTRG.143601.4"; exon_number "9";
chr4	StringTie	exon	169477124	169477352	1000	-	.	gene_id "MSTRG.143601"; transcript_id "MSTRG.143601.4"; exon_number "10";
chr4	StringTie	exon	169477432	169477497	1000	-	.	gene_id "MSTRG.143601"; transcript_id "MSTRG.143601.4"; exon_number "11";
chr4	StringTie	exon	169479403	169479534	1000	-	.	gene_id "MSTRG.143601"; transcript_id "MSTRG.143601.4"; exon_number "12";
chr4	StringTie	exon	169507037	169507132	1000	-	.	gene_id "MSTRG.143601"; transcript_id "MSTRG.143601.4"; exon_number "13";
chr4	StringTie	exon	169507715	169507792	1000	-	.	gene_id "MSTRG.143601"; transcript_id "MSTRG.143601.4"; exon_number "14";
chr4	StringTie	exon	169508248	169508331	1000	-	.	gene_id "MSTRG.143601"; transcript_id "MSTRG.143601.4"; exon_number "15";
chr4	StringTie	exon	169537809	169537911	1000	-	.	gene_id "MSTRG.143601"; transcript_id "MSTRG.143601.4"; exon_number "16";
chr4	StringTie	exon	169555932	169556095	1000	-	.	gene_id "MSTRG.143601"; transcript_id "MSTRG.143601.4"; exon_number "17";
chr4	StringTie	exon	169561480	169561554	1000	-	.	gene_id "MSTRG.143601"; transcript_id "MSTRG.143601.4"; exon_number "18";
chr4	StringTie	exon	169561687	169561737	1000	-	.	gene_id "MSTRG.143601"; transcript_id "MSTRG.143601.4"; exon_number "19";
chr4	StringTie	exon	169561832	169561891	1000	-	.	gene_id "MSTRG.143601"; transcript_id "MSTRG.143601.4"; exon_number "20";
chr4	StringTie	exon	169562137	169562196	1000	-	.	gene_id "MSTRG.143601"; transcript_id "MSTRG.143601.4"; exon_number "21";
chr4	StringTie	exon	169576928	169577079	1000	-	.	gene_id "MSTRG.143601"; transcript_id "MSTRG.143601.4"; exon_number "22";
chr4	StringTie	exon	169580842	169580902	1000	-	.	gene_id "MSTRG.143601"; transcript_id "MSTRG.143601.4"; exon_number "23";
chr4	StringTie	exon	169585349	169585549	1000	-	.	gene_id "MSTRG.143601"; transcript_id "MSTRG.143601.4"; exon_number "24";
chr4	StringTie	exon	169587559	169587613	1000	-	.	gene_id "MSTRG.143601"; transcript_id "MSTRG.143601.4"; exon_number "25";
chr4	StringTie	exon	169588649	169588735	1000	-	.	gene_id "MSTRG.143601"; transcript_id "MSTRG.143601.4"; exon_number "26";
chr4	StringTie	exon	169589447	169589517	1000	-	.	gene_id "MSTRG.143601"; transcript_id "MSTRG.143601.4"; exon_number "27";
chr4	StringTie	transcript	169392845	169612725	1000	-	.	gene_id "MSTRG.143601"; transcript_id "MSTRG.143601.5";
chr4	StringTie	exon	169392845	169394523	1000	-	.	gene_id "MSTRG.143601"; transcript_id "MSTRG.143601.5"; exon_number "1";
chr4	StringTie	exon	169400225	169400357	1000	-	.	gene_id "MSTRG.143601"; transcript_id "MSTRG.143601.5"; exon_number "2";
chr4	StringTie	exon	169400521	169400651	1000	-	.	gene_id "MSTRG.143601"; transcript_id "MSTRG.143601.5"; exon_number "3";
chr4	StringTie	exon	169401652	169401860	1000	-	.	gene_id "MSTRG.143601"; transcript_id "MSTRG.143601.5"; exon_number "4";
chr4	StringTie	exon	169406596	169406747	1000	-	.	gene_id "MSTRG.143601"; transcript_id "MSTRG.143601.5"; exon_number "5";
chr4	StringTie	exon	169424553	169424800	1000	-	.	gene_id "MSTRG.143601"; transcript_id "MSTRG.143601.5"; exon_number "6";
chr4	StringTie	exon	169426146	169426234	1000	-	.	gene_id "MSTRG.143601"; transcript_id "MSTRG.143601.5"; exon_number "7";
chr4	StringTie	exon	169433545	169433665	1000	-	.	gene_id "MSTRG.143601"; transcript_id "MSTRG.143601.5"; exon_number "8";
chr4	StringTie	exon	169438083	169438259	1000	-	.	gene_id "MSTRG.143601"; transcript_id "MSTRG.143601.5"; exon_number "9";
chr4	StringTie	exon	169463243	169463395	1000	-	.	gene_id "MSTRG.143601"; transcript_id "MSTRG.143601.5"; exon_number "10";
chr4	StringTie	exon	169477124	169477352	1000	-	.	gene_id "MSTRG.143601"; transcript_id "MSTRG.143601.5"; exon_number "11";
chr4	StringTie	exon	169477432	169477497	1000	-	.	gene_id "MSTRG.143601"; transcript_id "MSTRG.143601.5"; exon_number "12";
chr4	StringTie	exon	169479403	169479534	1000	-	.	gene_id "MSTRG.143601"; transcript_id "MSTRG.143601.5"; exon_number "13";
chr4	StringTie	exon	169507037	169507132	1000	-	.	gene_id "MSTRG.143601"; transcript_id "MSTRG.143601.5"; exon_number "14";
chr4	StringTie	exon	169507715	169507792	1000	-	.	gene_id "MSTRG.143601"; transcript_id "MSTRG.143601.5"; exon_number "15";
chr4	StringTie	exon	169508248	169508331	1000	-	.	gene_id "MSTRG.143601"; transcript_id "MSTRG.143601.5"; exon_number "16";
chr4	StringTie	exon	169537809	169537911	1000	-	.	gene_id "MSTRG.143601"; transcript_id "MSTRG.143601.5"; exon_number "17";
chr4	StringTie	exon	169555720	169555851	1000	-	.	gene_id "MSTRG.143601"; transcript_id "MSTRG.143601.5"; exon_number "18";
chr4	StringTie	exon	169555932	169556095	1000	-	.	gene_id "MSTRG.143601"; transcript_id "MSTRG.143601.5"; exon_number "19";
chr4	StringTie	exon	169561480	169561554	1000	-	.	gene_id "MSTRG.143601"; transcript_id "MSTRG.143601.5"; exon_number "20";
chr4	StringTie	exon	169561687	169561737	1000	-	.	gene_id "MSTRG.143601"; transcript_id "MSTRG.143601.5"; exon_number "21";
chr4	StringTie	exon	169561832	169561891	1000	-	.	gene_id "MSTRG.143601"; transcript_id "MSTRG.143601.5"; exon_number "22";
chr4	StringTie	exon	169562137	169562196	1000	-	.	gene_id "MSTRG.143601"; transcript_id "MSTRG.143601.5"; exon_number "23";
chr4	StringTie	exon	169576928	169577079	1000	-	.	gene_id "MSTRG.143601"; transcript_id "MSTRG.143601.5"; exon_number "24";
chr4	StringTie	exon	169580842	169580902	1000	-	.	gene_id "MSTRG.143601"; transcript_id "MSTRG.143601.5"; exon_number "25";
chr4	StringTie	exon	169585349	169585549	1000	-	.	gene_id "MSTRG.143601"; transcript_id "MSTRG.143601.5"; exon_number "26";
chr4	StringTie	exon	169587559	169587613	1000	-	.	gene_id "MSTRG.143601"; transcript_id "MSTRG.143601.5"; exon_number "27";
chr4	StringTie	exon	169588649	169588735	1000	-	.	gene_id "MSTRG.143601"; transcript_id "MSTRG.143601.5"; exon_number "28";
chr4	StringTie	exon	169589447	169589514	1000	-	.	gene_id "MSTRG.143601"; transcript_id "MSTRG.143601.5"; exon_number "29";
chr4	StringTie	exon	169590726	169590809	1000	-	.	gene_id "MSTRG.143601"; transcript_id "MSTRG.143601.5"; exon_number "30";
chr4	StringTie	exon	169599100	169599197	1000	-	.	gene_id "MSTRG.143601"; transcript_id "MSTRG.143601.5"; exon_number "31";
chr4	StringTie	exon	169602008	169602104	1000	-	.	gene_id "MSTRG.143601"; transcript_id "MSTRG.143601.5"; exon_number "32";
chr4	StringTie	exon	169602514	169602678	1000	-	.	gene_id "MSTRG.143601"; transcript_id "MSTRG.143601.5"; exon_number "33";
chr4	StringTie	exon	169612020	169612143	1000	-	.	gene_id "MSTRG.143601"; transcript_id "MSTRG.143601.5"; exon_number "34";
chr4	StringTie	exon	169612222	169612725	1000	-	.	gene_id "MSTRG.143601"; transcript_id "MSTRG.143601.5"; exon_number "35";
chr4	StringTie	transcript	169392917	169612629	1000	-	.	gene_id "MSTRG.143601"; transcript_id "MSTRG.143601.6";
chr4	StringTie	exon	169392917	169394523	1000	-	.	gene_id "MSTRG.143601"; transcript_id "MSTRG.143601.6"; exon_number "1";
chr4	StringTie	exon	169400225	169400357	1000	-	.	gene_id "MSTRG.143601"; transcript_id "MSTRG.143601.6"; exon_number "2";
chr4	StringTie	exon	169400521	169400651	1000	-	.	gene_id "MSTRG.143601"; transcript_id "MSTRG.143601.6"; exon_number "3";
chr4	StringTie	exon	169401652	169401860	1000	-	.	gene_id "MSTRG.143601"; transcript_id "MSTRG.143601.6"; exon_number "4";
chr4	StringTie	exon	169406596	169406747	1000	-	.	gene_id "MSTRG.143601"; transcript_id "MSTRG.143601.6"; exon_number "5";
chr4	StringTie	exon	169424553	169424800	1000	-	.	gene_id "MSTRG.143601"; transcript_id "MSTRG.143601.6"; exon_number "6";
chr4	StringTie	exon	169426146	169426234	1000	-	.	gene_id "MSTRG.143601"; transcript_id "MSTRG.143601.6"; exon_number "7";
chr4	StringTie	exon	169433545	169433665	1000	-	.	gene_id "MSTRG.143601"; transcript_id "MSTRG.143601.6"; exon_number "8";
chr4	StringTie	exon	169438083	169438259	1000	-	.	gene_id "MSTRG.143601"; transcript_id "MSTRG.143601.6"; exon_number "9";
chr4	StringTie	exon	169463243	169463395	1000	-	.	gene_id "MSTRG.143601"; transcript_id "MSTRG.143601.6"; exon_number "10";
chr4	StringTie	exon	169477124	169477352	1000	-	.	gene_id "MSTRG.143601"; transcript_id "MSTRG.143601.6"; exon_number "11";
chr4	StringTie	exon	169477432	169479534	1000	-	.	gene_id "MSTRG.143601"; transcript_id "MSTRG.143601.6"; exon_number "12";
chr4	StringTie	exon	169507037	169507132	1000	-	.	gene_id "MSTRG.143601"; transcript_id "MSTRG.143601.6"; exon_number "13";
chr4	StringTie	exon	169507715	169507792	1000	-	.	gene_id "MSTRG.143601"; transcript_id "MSTRG.143601.6"; exon_number "14";
chr4	StringTie	exon	169508248	169508331	1000	-	.	gene_id "MSTRG.143601"; transcript_id "MSTRG.143601.6"; exon_number "15";
chr4	StringTie	exon	169508769	169508852	1000	-	.	gene_id "MSTRG.143601"; transcript_id "MSTRG.143601.6"; exon_number "16";
chr4	StringTie	exon	169537809	169537911	1000	-	.	gene_id "MSTRG.143601"; transcript_id "MSTRG.143601.6"; exon_number "17";
chr4	StringTie	exon	169555720	169555851	1000	-	.	gene_id "MSTRG.143601"; transcript_id "MSTRG.143601.6"; exon_number "18";
chr4	StringTie	exon	169555932	169556095	1000	-	.	gene_id "MSTRG.143601"; transcript_id "MSTRG.143601.6"; exon_number "19";
chr4	StringTie	exon	169561480	169561554	1000	-	.	gene_id "MSTRG.143601"; transcript_id "MSTRG.143601.6"; exon_number "20";
chr4	StringTie	exon	169561687	169561737	1000	-	.	gene_id "MSTRG.143601"; transcript_id "MSTRG.143601.6"; exon_number "21";
chr4	StringTie	exon	169561832	169561891	1000	-	.	gene_id "MSTRG.143601"; transcript_id "MSTRG.143601.6"; exon_number "22";
chr4	StringTie	exon	169562137	169562196	1000	-	.	gene_id "MSTRG.143601"; transcript_id "MSTRG.143601.6"; exon_number "23";
chr4	StringTie	exon	169576928	169577079	1000	-	.	gene_id "MSTRG.143601"; transcript_id "MSTRG.143601.6"; exon_number "24";
chr4	StringTie	exon	169580842	169580902	1000	-	.	gene_id "MSTRG.143601"; transcript_id "MSTRG.143601.6"; exon_number "25";
chr4	StringTie	exon	169585349	169585549	1000	-	.	gene_id "MSTRG.143601"; transcript_id "MSTRG.143601.6"; exon_number "26";
chr4	StringTie	exon	169587559	169587613	1000	-	.	gene_id "MSTRG.143601"; transcript_id "MSTRG.143601.6"; exon_number "27";
chr4	StringTie	exon	169588649	169588735	1000	-	.	gene_id "MSTRG.143601"; transcript_id "MSTRG.143601.6"; exon_number "28";
chr4	StringTie	exon	169589447	169589514	1000	-	.	gene_id "MSTRG.143601"; transcript_id "MSTRG.143601.6"; exon_number "29";
chr4	StringTie	exon	169590726	169590809	1000	-	.	gene_id "MSTRG.143601"; transcript_id "MSTRG.143601.6"; exon_number "30";
chr4	StringTie	exon	169602008	169602104	1000	-	.	gene_id "MSTRG.143601"; transcript_id "MSTRG.143601.6"; exon_number "31";
chr4	StringTie	exon	169602514	169602678	1000	-	.	gene_id "MSTRG.143601"; transcript_id "MSTRG.143601.6"; exon_number "32";
chr4	StringTie	exon	169612020	169612143	1000	-	.	gene_id "MSTRG.143601"; transcript_id "MSTRG.143601.6"; exon_number "33";
chr4	StringTie	exon	169612222	169612629	1000	-	.	gene_id "MSTRG.143601"; transcript_id "MSTRG.143601.6"; exon_number "34";
chr4	StringTie	transcript	169393056	169612665	1000	-	.	gene_id "MSTRG.143601"; transcript_id "MSTRG.143601.7";
chr4	StringTie	exon	169393056	169394523	1000	-	.	gene_id "MSTRG.143601"; transcript_id "MSTRG.143601.7"; exon_number "1";
chr4	StringTie	exon	169400225	169400357	1000	-	.	gene_id "MSTRG.143601"; transcript_id "MSTRG.143601.7"; exon_number "2";
chr4	StringTie	exon	169400521	169400651	1000	-	.	gene_id "MSTRG.143601"; transcript_id "MSTRG.143601.7"; exon_number "3";
chr4	StringTie	exon	169401652	169401860	1000	-	.	gene_id "MSTRG.143601"; transcript_id "MSTRG.143601.7"; exon_number "4";
chr4	StringTie	exon	169406596	169406747	1000	-	.	gene_id "MSTRG.143601"; transcript_id "MSTRG.143601.7"; exon_number "5";
chr4	StringTie	exon	169424553	169424800	1000	-	.	gene_id "MSTRG.143601"; transcript_id "MSTRG.143601.7"; exon_number "6";
chr4	StringTie	exon	169426146	169426234	1000	-	.	gene_id "MSTRG.143601"; transcript_id "MSTRG.143601.7"; exon_number "7";
chr4	StringTie	exon	169433545	169433665	1000	-	.	gene_id "MSTRG.143601"; transcript_id "MSTRG.143601.7"; exon_number "8";
chr4	StringTie	exon	169438083	169438259	1000	-	.	gene_id "MSTRG.143601"; transcript_id "MSTRG.143601.7"; exon_number "9";
chr4	StringTie	exon	169463243	169463395	1000	-	.	gene_id "MSTRG.143601"; transcript_id "MSTRG.143601.7"; exon_number "10";
chr4	StringTie	exon	169477124	169477352	1000	-	.	gene_id "MSTRG.143601"; transcript_id "MSTRG.143601.7"; exon_number "11";
chr4	StringTie	exon	169477432	169477497	1000	-	.	gene_id "MSTRG.143601"; transcript_id "MSTRG.143601.7"; exon_number "12";
chr4	StringTie	exon	169479403	169479534	1000	-	.	gene_id "MSTRG.143601"; transcript_id "MSTRG.143601.7"; exon_number "13";
chr4	StringTie	exon	169507037	169507132	1000	-	.	gene_id "MSTRG.143601"; transcript_id "MSTRG.143601.7"; exon_number "14";
chr4	StringTie	exon	169507715	169507792	1000	-	.	gene_id "MSTRG.143601"; transcript_id "MSTRG.143601.7"; exon_number "15";
chr4	StringTie	exon	169508248	169508331	1000	-	.	gene_id "MSTRG.143601"; transcript_id "MSTRG.143601.7"; exon_number "16";
chr4	StringTie	exon	169537809	169537911	1000	-	.	gene_id "MSTRG.143601"; transcript_id "MSTRG.143601.7"; exon_number "17";
chr4	StringTie	exon	169555720	169555851	1000	-	.	gene_id "MSTRG.143601"; transcript_id "MSTRG.143601.7"; exon_number "18";
chr4	StringTie	exon	169555932	169556095	1000	-	.	gene_id "MSTRG.143601"; transcript_id "MSTRG.143601.7"; exon_number "19";
chr4	StringTie	exon	169561480	169561554	1000	-	.	gene_id "MSTRG.143601"; transcript_id "MSTRG.143601.7"; exon_number "20";
chr4	StringTie	exon	169561687	169561737	1000	-	.	gene_id "MSTRG.143601"; transcript_id "MSTRG.143601.7"; exon_number "21";
chr4	StringTie	exon	169561832	169561891	1000	-	.	gene_id "MSTRG.143601"; transcript_id "MSTRG.143601.7"; exon_number "22";
chr4	StringTie	exon	169562137	169562196	1000	-	.	gene_id "MSTRG.143601"; transcript_id "MSTRG.143601.7"; exon_number "23";
chr4	StringTie	exon	169576928	169577079	1000	-	.	gene_id "MSTRG.143601"; transcript_id "MSTRG.143601.7"; exon_number "24";
chr4	StringTie	exon	169580842	169580902	1000	-	.	gene_id "MSTRG.143601"; transcript_id "MSTRG.143601.7"; exon_number "25";
chr4	StringTie	exon	169585349	169585549	1000	-	.	gene_id "MSTRG.143601"; transcript_id "MSTRG.143601.7"; exon_number "26";
chr4	StringTie	exon	169587559	169587613	1000	-	.	gene_id "MSTRG.143601"; transcript_id "MSTRG.143601.7"; exon_number "27";
chr4	StringTie	exon	169588649	169588735	1000	-	.	gene_id "MSTRG.143601"; transcript_id "MSTRG.143601.7"; exon_number "28";
chr4	StringTie	exon	169589447	169589514	1000	-	.	gene_id "MSTRG.143601"; transcript_id "MSTRG.143601.7"; exon_number "29";
chr4	StringTie	exon	169590726	169590809	1000	-	.	gene_id "MSTRG.143601"; transcript_id "MSTRG.143601.7"; exon_number "30";
chr4	StringTie	exon	169602008	169602104	1000	-	.	gene_id "MSTRG.143601"; transcript_id "MSTRG.143601.7"; exon_number "31";
chr4	StringTie	exon	169602514	169602678	1000	-	.	gene_id "MSTRG.143601"; transcript_id "MSTRG.143601.7"; exon_number "32";
chr4	StringTie	exon	169612020	169612143	1000	-	.	gene_id "MSTRG.143601"; transcript_id "MSTRG.143601.7"; exon_number "33";
chr4	StringTie	exon	169612222	169612665	1000	-	.	gene_id "MSTRG.143601"; transcript_id "MSTRG.143601.7"; exon_number "34";
chr4	StringTie	transcript	169393102	169509137	1000	-	.	gene_id "MSTRG.143601"; transcript_id "MSTRG.143601.8";
chr4	StringTie	exon	169393102	169394523	1000	-	.	gene_id "MSTRG.143601"; transcript_id "MSTRG.143601.8"; exon_number "1";
chr4	StringTie	exon	169400225	169400357	1000	-	.	gene_id "MSTRG.143601"; transcript_id "MSTRG.143601.8"; exon_number "2";
chr4	StringTie	exon	169400521	169400651	1000	-	.	gene_id "MSTRG.143601"; transcript_id "MSTRG.143601.8"; exon_number "3";
chr4	StringTie	exon	169401652	169401860	1000	-	.	gene_id "MSTRG.143601"; transcript_id "MSTRG.143601.8"; exon_number "4";
chr4	StringTie	exon	169406596	169406747	1000	-	.	gene_id "MSTRG.143601"; transcript_id "MSTRG.143601.8"; exon_number "5";
chr4	StringTie	exon	169424553	169424800	1000	-	.	gene_id "MSTRG.143601"; transcript_id "MSTRG.143601.8"; exon_number "6";
chr4	StringTie	exon	169426146	169426234	1000	-	.	gene_id "MSTRG.143601"; transcript_id "MSTRG.143601.8"; exon_number "7";
chr4	StringTie	exon	169433545	169433665	1000	-	.	gene_id "MSTRG.143601"; transcript_id "MSTRG.143601.8"; exon_number "8";
chr4	StringTie	exon	169438083	169438259	1000	-	.	gene_id "MSTRG.143601"; transcript_id "MSTRG.143601.8"; exon_number "9";
chr4	StringTie	exon	169463243	169463395	1000	-	.	gene_id "MSTRG.143601"; transcript_id "MSTRG.143601.8"; exon_number "10";
chr4	StringTie	exon	169477124	169477352	1000	-	.	gene_id "MSTRG.143601"; transcript_id "MSTRG.143601.8"; exon_number "11";
chr4	StringTie	exon	169477432	169477497	1000	-	.	gene_id "MSTRG.143601"; transcript_id "MSTRG.143601.8"; exon_number "12";
chr4	StringTie	exon	169479403	169479534	1000	-	.	gene_id "MSTRG.143601"; transcript_id "MSTRG.143601.8"; exon_number "13";
chr4	StringTie	exon	169484443	169484514	1000	-	.	gene_id "MSTRG.143601"; transcript_id "MSTRG.143601.8"; exon_number "14";
chr4	StringTie	exon	169507037	169507132	1000	-	.	gene_id "MSTRG.143601"; transcript_id "MSTRG.143601.8"; exon_number "15";
chr4	StringTie	exon	169507715	169507792	1000	-	.	gene_id "MSTRG.143601"; transcript_id "MSTRG.143601.8"; exon_number "16";
chr4	StringTie	exon	169508248	169508331	1000	-	.	gene_id "MSTRG.143601"; transcript_id "MSTRG.143601.8"; exon_number "17";
chr4	StringTie	exon	169508769	169509137	1000	-	.	gene_id "MSTRG.143601"; transcript_id "MSTRG.143601.8"; exon_number "18";
chr4	StringTie	transcript	169393102	169612665	1000	-	.	gene_id "MSTRG.143601"; transcript_id "MSTRG.143601.9";
chr4	StringTie	exon	169393102	169394523	1000	-	.	gene_id "MSTRG.143601"; transcript_id "MSTRG.143601.9"; exon_number "1";
chr4	StringTie	exon	169400225	169400357	1000	-	.	gene_id "MSTRG.143601"; transcript_id "MSTRG.143601.9"; exon_number "2";
chr4	StringTie	exon	169400521	169400651	1000	-	.	gene_id "MSTRG.143601"; transcript_id "MSTRG.143601.9"; exon_number "3";
chr4	StringTie	exon	169401652	169401860	1000	-	.	gene_id "MSTRG.143601"; transcript_id "MSTRG.143601.9"; exon_number "4";
chr4	StringTie	exon	169406596	169406747	1000	-	.	gene_id "MSTRG.143601"; transcript_id "MSTRG.143601.9"; exon_number "5";
chr4	StringTie	exon	169424553	169424800	1000	-	.	gene_id "MSTRG.143601"; transcript_id "MSTRG.143601.9"; exon_number "6";
chr4	StringTie	exon	169426146	169426234	1000	-	.	gene_id "MSTRG.143601"; transcript_id "MSTRG.143601.9"; exon_number "7";
chr4	StringTie	exon	169433545	169433665	1000	-	.	gene_id "MSTRG.143601"; transcript_id "MSTRG.143601.9"; exon_number "8";
chr4	StringTie	exon	169438083	169438259	1000	-	.	gene_id "MSTRG.143601"; transcript_id "MSTRG.143601.9"; exon_number "9";
chr4	StringTie	exon	169463243	169463395	1000	-	.	gene_id "MSTRG.143601"; transcript_id "MSTRG.143601.9"; exon_number "10";
chr4	StringTie	exon	169477124	169477352	1000	-	.	gene_id "MSTRG.143601"; transcript_id "MSTRG.143601.9"; exon_number "11";
chr4	StringTie	exon	169477432	169479534	1000	-	.	gene_id "MSTRG.143601"; transcript_id "MSTRG.143601.9"; exon_number "12";
chr4	StringTie	exon	169507037	169507132	1000	-	.	gene_id "MSTRG.143601"; transcript_id "MSTRG.143601.9"; exon_number "13";
chr4	StringTie	exon	169507715	169507792	1000	-	.	gene_id "MSTRG.143601"; transcript_id "MSTRG.143601.9"; exon_number "14";
chr4	StringTie	exon	169508248	169508331	1000	-	.	gene_id "MSTRG.143601"; transcript_id "MSTRG.143601.9"; exon_number "15";
chr4	StringTie	exon	169537809	169537911	1000	-	.	gene_id "MSTRG.143601"; transcript_id "MSTRG.143601.9"; exon_number "16";
chr4	StringTie	exon	169555720	169555851	1000	-	.	gene_id "MSTRG.143601"; transcript_id "MSTRG.143601.9"; exon_number "17";
chr4	StringTie	exon	169555932	169556095	1000	-	.	gene_id "MSTRG.143601"; transcript_id "MSTRG.143601.9"; exon_number "18";
chr4	StringTie	exon	169561480	169561554	1000	-	.	gene_id "MSTRG.143601"; transcript_id "MSTRG.143601.9"; exon_number "19";
chr4	StringTie	exon	169561687	169561737	1000	-	.	gene_id "MSTRG.143601"; transcript_id "MSTRG.143601.9"; exon_number "20";
chr4	StringTie	exon	169561832	169561891	1000	-	.	gene_id "MSTRG.143601"; transcript_id "MSTRG.143601.9"; exon_number "21";
chr4	StringTie	exon	169562137	169562196	1000	-	.	gene_id "MSTRG.143601"; transcript_id "MSTRG.143601.9"; exon_number "22";
chr4	StringTie	exon	169576928	169577079	1000	-	.	gene_id "MSTRG.143601"; transcript_id "MSTRG.143601.9"; exon_number "23";
chr4	StringTie	exon	169580842	169580902	1000	-	.	gene_id "MSTRG.143601"; transcript_id "MSTRG.143601.9"; exon_number "24";
chr4	StringTie	exon	169585349	169585549	1000	-	.	gene_id "MSTRG.143601"; transcript_id "MSTRG.143601.9"; exon_number "25";
chr4	StringTie	exon	169587559	169587613	1000	-	.	gene_id "MSTRG.143601"; transcript_id "MSTRG.143601.9"; exon_number "26";
chr4	StringTie	exon	169588649	169588735	1000	-	.	gene_id "MSTRG.143601"; transcript_id "MSTRG.143601.9"; exon_number "27";
chr4	StringTie	exon	169589447	169589514	1000	-	.	gene_id "MSTRG.143601"; transcript_id "MSTRG.143601.9"; exon_number "28";
chr4	StringTie	exon	169590726	169590809	1000	-	.	gene_id "MSTRG.143601"; transcript_id "MSTRG.143601.9"; exon_number "29";
chr4	StringTie	exon	169599100	169599197	1000	-	.	gene_id "MSTRG.143601"; transcript_id "MSTRG.143601.9"; exon_number "30";
chr4	StringTie	exon	169602008	169602104	1000	-	.	gene_id "MSTRG.143601"; transcript_id "MSTRG.143601.9"; exon_number "31";
chr4	StringTie	exon	169602514	169602678	1000	-	.	gene_id "MSTRG.143601"; transcript_id "MSTRG.143601.9"; exon_number "32";
chr4	StringTie	exon	169612020	169612143	1000	-	.	gene_id "MSTRG.143601"; transcript_id "MSTRG.143601.9"; exon_number "33";
chr4	StringTie	exon	169612222	169612665	1000	-	.	gene_id "MSTRG.143601"; transcript_id "MSTRG.143601.9"; exon_number "34";
chr4	StringTie	transcript	169620526	169720545	1000	+	.	gene_id "MSTRG.143602"; transcript_id "ENST00000347613"; gene_name "CLCN3"; ref_gene_id "ENSG00000109572";
chr4	StringTie	exon	169620526	169621063	1000	+	.	gene_id "MSTRG.143602"; transcript_id "ENST00000347613"; exon_number "1"; gene_name "CLCN3"; ref_gene_id "ENSG00000109572";
chr4	StringTie	exon	169635913	169636088	1000	+	.	gene_id "MSTRG.143602"; transcript_id "ENST00000347613"; exon_number "2"; gene_name "CLCN3"; ref_gene_id "ENSG00000109572";
chr4	StringTie	exon	169680050	169680207	1000	+	.	gene_id "MSTRG.143602"; transcript_id "ENST00000347613"; exon_number "3"; gene_name "CLCN3"; ref_gene_id "ENSG00000109572";
chr4	StringTie	exon	169687658	169687757	1000	+	.	gene_id "MSTRG.143602"; transcript_id "ENST00000347613"; exon_number "4"; gene_name "CLCN3"; ref_gene_id "ENSG00000109572";
chr4	StringTie	exon	169689043	169689230	1000	+	.	gene_id "MSTRG.143602"; transcript_id "ENST00000347613"; exon_number "5"; gene_name "CLCN3"; ref_gene_id "ENSG00000109572";
chr4	StringTie	exon	169690530	169690652	1000	+	.	gene_id "MSTRG.143602"; transcript_id "ENST00000347613"; exon_number "6"; gene_name "CLCN3"; ref_gene_id "ENSG00000109572";
chr4	StringTie	exon	169692114	169692320	1000	+	.	gene_id "MSTRG.143602"; transcript_id "ENST00000347613"; exon_number "7"; gene_name "CLCN3"; ref_gene_id "ENSG00000109572";
chr4	StringTie	exon	169695612	169695692	1000	+	.	gene_id "MSTRG.143602"; transcript_id "ENST00000347613"; exon_number "8"; gene_name "CLCN3"; ref_gene_id "ENSG00000109572";
chr4	StringTie	exon	169697189	169697734	1000	+	.	gene_id "MSTRG.143602"; transcript_id "ENST00000347613"; exon_number "9"; gene_name "CLCN3"; ref_gene_id "ENSG00000109572";
chr4	StringTie	exon	169703998	169704184	1000	+	.	gene_id "MSTRG.143602"; transcript_id "ENST00000347613"; exon_number "10"; gene_name "CLCN3"; ref_gene_id "ENSG00000109572";
chr4	StringTie	exon	169706868	169707266	1000	+	.	gene_id "MSTRG.143602"; transcript_id "ENST00000347613"; exon_number "11"; gene_name "CLCN3"; ref_gene_id "ENSG00000109572";
chr4	StringTie	exon	169713079	169713295	1000	+	.	gene_id "MSTRG.143602"; transcript_id "ENST00000347613"; exon_number "12"; gene_name "CLCN3"; ref_gene_id "ENSG00000109572";
chr4	StringTie	exon	169717792	169717867	1000	+	.	gene_id "MSTRG.143602"; transcript_id "ENST00000347613"; exon_number "13"; gene_name "CLCN3"; ref_gene_id "ENSG00000109572";
chr4	StringTie	exon	169719907	169720545	1000	+	.	gene_id "MSTRG.143602"; transcript_id "ENST00000347613"; exon_number "14"; gene_name "CLCN3"; ref_gene_id "ENSG00000109572";
chr4	StringTie	transcript	169620529	169720278	1000	+	.	gene_id "MSTRG.143602"; transcript_id "ENST00000360642"; gene_name "CLCN3"; ref_gene_id "ENSG00000109572";
chr4	StringTie	exon	169620529	169621063	1000	+	.	gene_id "MSTRG.143602"; transcript_id "ENST00000360642"; exon_number "1"; gene_name "CLCN3"; ref_gene_id "ENSG00000109572";
chr4	StringTie	exon	169635913	169636088	1000	+	.	gene_id "MSTRG.143602"; transcript_id "ENST00000360642"; exon_number "2"; gene_name "CLCN3"; ref_gene_id "ENSG00000109572";
chr4	StringTie	exon	169680050	169680207	1000	+	.	gene_id "MSTRG.143602"; transcript_id "ENST00000360642"; exon_number "3"; gene_name "CLCN3"; ref_gene_id "ENSG00000109572";
chr4	StringTie	exon	169687658	169687757	1000	+	.	gene_id "MSTRG.143602"; transcript_id "ENST00000360642"; exon_number "4"; gene_name "CLCN3"; ref_gene_id "ENSG00000109572";
chr4	StringTie	exon	169689043	169689230	1000	+	.	gene_id "MSTRG.143602"; transcript_id "ENST00000360642"; exon_number "5"; gene_name "CLCN3"; ref_gene_id "ENSG00000109572";
chr4	StringTie	exon	169690530	169690652	1000	+	.	gene_id "MSTRG.143602"; transcript_id "ENST00000360642"; exon_number "6"; gene_name "CLCN3"; ref_gene_id "ENSG00000109572";
chr4	StringTie	exon	169692114	169692320	1000	+	.	gene_id "MSTRG.143602"; transcript_id "ENST00000360642"; exon_number "7"; gene_name "CLCN3"; ref_gene_id "ENSG00000109572";
chr4	StringTie	exon	169697189	169697734	1000	+	.	gene_id "MSTRG.143602"; transcript_id "ENST00000360642"; exon_number "8"; gene_name "CLCN3"; ref_gene_id "ENSG00000109572";
chr4	StringTie	exon	169703998	169704184	1000	+	.	gene_id "MSTRG.143602"; transcript_id "ENST00000360642"; exon_number "9"; gene_name "CLCN3"; ref_gene_id "ENSG00000109572";
chr4	StringTie	exon	169706868	169707266	1000	+	.	gene_id "MSTRG.143602"; transcript_id "ENST00000360642"; exon_number "10"; gene_name "CLCN3"; ref_gene_id "ENSG00000109572";
chr4	StringTie	exon	169713079	169713295	1000	+	.	gene_id "MSTRG.143602"; transcript_id "ENST00000360642"; exon_number "11"; gene_name "CLCN3"; ref_gene_id "ENSG00000109572";
chr4	StringTie	exon	169719907	169720278	1000	+	.	gene_id "MSTRG.143602"; transcript_id "ENST00000360642"; exon_number "12"; gene_name "CLCN3"; ref_gene_id "ENSG00000109572";
chr4	StringTie	transcript	169680068	169680731	1000	+	.	gene_id "MSTRG.143602"; transcript_id "ENST00000502998"; gene_name "CLCN3"; ref_gene_id "ENSG00000109572";
chr4	StringTie	exon	169680068	169680207	1000	+	.	gene_id "MSTRG.143602"; transcript_id "ENST00000502998"; exon_number "1"; gene_name "CLCN3"; ref_gene_id "ENSG00000109572";
chr4	StringTie	exon	169680379	169680731	1000	+	.	gene_id "MSTRG.143602"; transcript_id "ENST00000502998"; exon_number "2"; gene_name "CLCN3"; ref_gene_id "ENSG00000109572";
chr4	StringTie	transcript	169662722	169723183	1000	+	.	gene_id "MSTRG.143602"; transcript_id "ENST00000504131"; gene_name "CLCN3"; ref_gene_id "ENSG00000109572";
chr4	StringTie	exon	169662722	169662738	1000	+	.	gene_id "MSTRG.143602"; transcript_id "ENST00000504131"; exon_number "1"; gene_name "CLCN3"; ref_gene_id "ENSG00000109572";
chr4	StringTie	exon	169663114	169663114	1000	+	.	gene_id "MSTRG.143602"; transcript_id "ENST00000504131"; exon_number "2"; gene_name "CLCN3"; ref_gene_id "ENSG00000109572";
chr4	StringTie	exon	169663527	169663617	1000	+	.	gene_id "MSTRG.143602"; transcript_id "ENST00000504131"; exon_number "3"; gene_name "CLCN3"; ref_gene_id "ENSG00000109572";
chr4	StringTie	exon	169680050	169680207	1000	+	.	gene_id "MSTRG.143602"; transcript_id "ENST00000504131"; exon_number "4"; gene_name "CLCN3"; ref_gene_id "ENSG00000109572";
chr4	StringTie	exon	169687658	169687757	1000	+	.	gene_id "MSTRG.143602"; transcript_id "ENST00000504131"; exon_number "5"; gene_name "CLCN3"; ref_gene_id "ENSG00000109572";
chr4	StringTie	exon	169689043	169689230	1000	+	.	gene_id "MSTRG.143602"; transcript_id "ENST00000504131"; exon_number "6"; gene_name "CLCN3"; ref_gene_id "ENSG00000109572";
chr4	StringTie	exon	169690530	169690652	1000	+	.	gene_id "MSTRG.143602"; transcript_id "ENST00000504131"; exon_number "7"; gene_name "CLCN3"; ref_gene_id "ENSG00000109572";
chr4	StringTie	exon	169692114	169692320	1000	+	.	gene_id "MSTRG.143602"; transcript_id "ENST00000504131"; exon_number "8"; gene_name "CLCN3"; ref_gene_id "ENSG00000109572";
chr4	StringTie	exon	169695612	169695692	1000	+	.	gene_id "MSTRG.143602"; transcript_id "ENST00000504131"; exon_number "9"; gene_name "CLCN3"; ref_gene_id "ENSG00000109572";
chr4	StringTie	exon	169697189	169697734	1000	+	.	gene_id "MSTRG.143602"; transcript_id "ENST00000504131"; exon_number "10"; gene_name "CLCN3"; ref_gene_id "ENSG00000109572";
chr4	StringTie	exon	169703998	169704184	1000	+	.	gene_id "MSTRG.143602"; transcript_id "ENST00000504131"; exon_number "11"; gene_name "CLCN3"; ref_gene_id "ENSG00000109572";
chr4	StringTie	exon	169706868	169707266	1000	+	.	gene_id "MSTRG.143602"; transcript_id "ENST00000504131"; exon_number "12"; gene_name "CLCN3"; ref_gene_id "ENSG00000109572";
chr4	StringTie	exon	169713079	169713295	1000	+	.	gene_id "MSTRG.143602"; transcript_id "ENST00000504131"; exon_number "13"; gene_name "CLCN3"; ref_gene_id "ENSG00000109572";
chr4	StringTie	exon	169719907	169723183	1000	+	.	gene_id "MSTRG.143602"; transcript_id "ENST00000504131"; exon_number "14"; gene_name "CLCN3"; ref_gene_id "ENSG00000109572";
chr4	StringTie	transcript	169635983	169643168	1000	+	.	gene_id "MSTRG.143602"; transcript_id "ENST00000506924"; gene_name "CLCN3"; ref_gene_id "ENSG00000109572";
chr4	StringTie	exon	169635983	169636088	1000	+	.	gene_id "MSTRG.143602"; transcript_id "ENST00000506924"; exon_number "1"; gene_name "CLCN3"; ref_gene_id "ENSG00000109572";
chr4	StringTie	exon	169642708	169643168	1000	+	.	gene_id "MSTRG.143602"; transcript_id "ENST00000506924"; exon_number "2"; gene_name "CLCN3"; ref_gene_id "ENSG00000109572";
chr4	StringTie	transcript	169660062	169713187	1000	+	.	gene_id "MSTRG.143602"; transcript_id "ENST00000507875"; gene_name "CLCN3"; ref_gene_id "ENSG00000109572";
chr4	StringTie	exon	169660062	169660448	1000	+	.	gene_id "MSTRG.143602"; transcript_id "ENST00000507875"; exon_number "1"; gene_name "CLCN3"; ref_gene_id "ENSG00000109572";
chr4	StringTie	exon	169680050	169680207	1000	+	.	gene_id "MSTRG.143602"; transcript_id "ENST00000507875"; exon_number "2"; gene_name "CLCN3"; ref_gene_id "ENSG00000109572";
chr4	StringTie	exon	169687658	169687757	1000	+	.	gene_id "MSTRG.143602"; transcript_id "ENST00000507875"; exon_number "3"; gene_name "CLCN3"; ref_gene_id "ENSG00000109572";
chr4	StringTie	exon	169689043	169689230	1000	+	.	gene_id "MSTRG.143602"; transcript_id "ENST00000507875"; exon_number "4"; gene_name "CLCN3"; ref_gene_id "ENSG00000109572";
chr4	StringTie	exon	169690530	169690652	1000	+	.	gene_id "MSTRG.143602"; transcript_id "ENST00000507875"; exon_number "5"; gene_name "CLCN3"; ref_gene_id "ENSG00000109572";
chr4	StringTie	exon	169692114	169692320	1000	+	.	gene_id "MSTRG.143602"; transcript_id "ENST00000507875"; exon_number "6"; gene_name "CLCN3"; ref_gene_id "ENSG00000109572";
chr4	StringTie	exon	169695612	169695692	1000	+	.	gene_id "MSTRG.143602"; transcript_id "ENST00000507875"; exon_number "7"; gene_name "CLCN3"; ref_gene_id "ENSG00000109572";
chr4	StringTie	exon	169697189	169697734	1000	+	.	gene_id "MSTRG.143602"; transcript_id "ENST00000507875"; exon_number "8"; gene_name "CLCN3"; ref_gene_id "ENSG00000109572";
chr4	StringTie	exon	169703998	169704184	1000	+	.	gene_id "MSTRG.143602"; transcript_id "ENST00000507875"; exon_number "9"; gene_name "CLCN3"; ref_gene_id "ENSG00000109572";
chr4	StringTie	exon	169706868	169707266	1000	+	.	gene_id "MSTRG.143602"; transcript_id "ENST00000507875"; exon_number "10"; gene_name "CLCN3"; ref_gene_id "ENSG00000109572";
chr4	StringTie	exon	169713079	169713187	1000	+	.	gene_id "MSTRG.143602"; transcript_id "ENST00000507875"; exon_number "11"; gene_name "CLCN3"; ref_gene_id "ENSG00000109572";
chr4	StringTie	transcript	169612633	169689145	1000	+	.	gene_id "MSTRG.143602"; transcript_id "ENST00000511092"; gene_name "CLCN3"; ref_gene_id "ENSG00000109572";
chr4	StringTie	exon	169612633	169612677	1000	+	.	gene_id "MSTRG.143602"; transcript_id "ENST00000511092"; exon_number "1"; gene_name "CLCN3"; ref_gene_id "ENSG00000109572";
chr4	StringTie	exon	169635913	169636088	1000	+	.	gene_id "MSTRG.143602"; transcript_id "ENST00000511092"; exon_number "2"; gene_name "CLCN3"; ref_gene_id "ENSG00000109572";
chr4	StringTie	exon	169680050	169680207	1000	+	.	gene_id "MSTRG.143602"; transcript_id "ENST00000511092"; exon_number "3"; gene_name "CLCN3"; ref_gene_id "ENSG00000109572";
chr4	StringTie	exon	169687658	169687757	1000	+	.	gene_id "MSTRG.143602"; transcript_id "ENST00000511092"; exon_number "4"; gene_name "CLCN3"; ref_gene_id "ENSG00000109572";
chr4	StringTie	exon	169689043	169689145	1000	+	.	gene_id "MSTRG.143602"; transcript_id "ENST00000511092"; exon_number "5"; gene_name "CLCN3"; ref_gene_id "ENSG00000109572";
chr4	StringTie	transcript	169620552	169687755	1000	+	.	gene_id "MSTRG.143602"; transcript_id "ENST00000512813"; gene_name "CLCN3"; ref_gene_id "ENSG00000109572";
chr4	StringTie	exon	169620552	169620682	1000	+	.	gene_id "MSTRG.143602"; transcript_id "ENST00000512813"; exon_number "1"; gene_name "CLCN3"; ref_gene_id "ENSG00000109572";
chr4	StringTie	exon	169635913	169636088	1000	+	.	gene_id "MSTRG.143602"; transcript_id "ENST00000512813"; exon_number "2"; gene_name "CLCN3"; ref_gene_id "ENSG00000109572";
chr4	StringTie	exon	169680050	169680207	1000	+	.	gene_id "MSTRG.143602"; transcript_id "ENST00000512813"; exon_number "3"; gene_name "CLCN3"; ref_gene_id "ENSG00000109572";
chr4	StringTie	exon	169687658	169687755	1000	+	.	gene_id "MSTRG.143602"; transcript_id "ENST00000512813"; exon_number "4"; gene_name "CLCN3"; ref_gene_id "ENSG00000109572";
chr4	StringTie	transcript	169620521	169723673	1000	+	.	gene_id "MSTRG.143602"; transcript_id "ENST00000513761"; gene_name "CLCN3"; ref_gene_id "ENSG00000109572";
chr4	StringTie	exon	169620521	169621063	1000	+	.	gene_id "MSTRG.143602"; transcript_id "ENST00000513761"; exon_number "1"; gene_name "CLCN3"; ref_gene_id "ENSG00000109572";
chr4	StringTie	exon	169635913	169636088	1000	+	.	gene_id "MSTRG.143602"; transcript_id "ENST00000513761"; exon_number "2"; gene_name "CLCN3"; ref_gene_id "ENSG00000109572";
chr4	StringTie	exon	169680050	169680207	1000	+	.	gene_id "MSTRG.143602"; transcript_id "ENST00000513761"; exon_number "3"; gene_name "CLCN3"; ref_gene_id "ENSG00000109572";
chr4	StringTie	exon	169687658	169687757	1000	+	.	gene_id "MSTRG.143602"; transcript_id "ENST00000513761"; exon_number "4"; gene_name "CLCN3"; ref_gene_id "ENSG00000109572";
chr4	StringTie	exon	169689043	169689230	1000	+	.	gene_id "MSTRG.143602"; transcript_id "ENST00000513761"; exon_number "5"; gene_name "CLCN3"; ref_gene_id "ENSG00000109572";
chr4	StringTie	exon	169690530	169690652	1000	+	.	gene_id "MSTRG.143602"; transcript_id "ENST00000513761"; exon_number "6"; gene_name "CLCN3"; ref_gene_id "ENSG00000109572";
chr4	StringTie	exon	169692114	169692320	1000	+	.	gene_id "MSTRG.143602"; transcript_id "ENST00000513761"; exon_number "7"; gene_name "CLCN3"; ref_gene_id "ENSG00000109572";
chr4	StringTie	exon	169695612	169695692	1000	+	.	gene_id "MSTRG.143602"; transcript_id "ENST00000513761"; exon_number "8"; gene_name "CLCN3"; ref_gene_id "ENSG00000109572";
chr4	StringTie	exon	169697189	169697734	1000	+	.	gene_id "MSTRG.143602"; transcript_id "ENST00000513761"; exon_number "9"; gene_name "CLCN3"; ref_gene_id "ENSG00000109572";
chr4	StringTie	exon	169703998	169704184	1000	+	.	gene_id "MSTRG.143602"; transcript_id "ENST00000513761"; exon_number "10"; gene_name "CLCN3"; ref_gene_id "ENSG00000109572";
chr4	StringTie	exon	169706868	169707266	1000	+	.	gene_id "MSTRG.143602"; transcript_id "ENST00000513761"; exon_number "11"; gene_name "CLCN3"; ref_gene_id "ENSG00000109572";
chr4	StringTie	exon	169713079	169713295	1000	+	.	gene_id "MSTRG.143602"; transcript_id "ENST00000513761"; exon_number "12"; gene_name "CLCN3"; ref_gene_id "ENSG00000109572";
chr4	StringTie	exon	169719907	169723673	1000	+	.	gene_id "MSTRG.143602"; transcript_id "ENST00000513761"; exon_number "13"; gene_name "CLCN3"; ref_gene_id "ENSG00000109572";
chr4	StringTie	transcript	169695631	169706888	1000	+	.	gene_id "MSTRG.143602"; transcript_id "ENST00000515420"; gene_name "CLCN3"; ref_gene_id "ENSG00000109572";
chr4	StringTie	exon	169695631	169695692	1000	+	.	gene_id "MSTRG.143602"; transcript_id "ENST00000515420"; exon_number "1"; gene_name "CLCN3"; ref_gene_id "ENSG00000109572";
chr4	StringTie	exon	169697189	169697279	1000	+	.	gene_id "MSTRG.143602"; transcript_id "ENST00000515420"; exon_number "2"; gene_name "CLCN3"; ref_gene_id "ENSG00000109572";
chr4	StringTie	exon	169697361	169697734	1000	+	.	gene_id "MSTRG.143602"; transcript_id "ENST00000515420"; exon_number "3"; gene_name "CLCN3"; ref_gene_id "ENSG00000109572";
chr4	StringTie	exon	169703998	169704184	1000	+	.	gene_id "MSTRG.143602"; transcript_id "ENST00000515420"; exon_number "4"; gene_name "CLCN3"; ref_gene_id "ENSG00000109572";
chr4	StringTie	exon	169706868	169706888	1000	+	.	gene_id "MSTRG.143602"; transcript_id "ENST00000515420"; exon_number "5"; gene_name "CLCN3"; ref_gene_id "ENSG00000109572";
chr4	StringTie	transcript	169660062	169723187	1000	+	.	gene_id "MSTRG.143602"; transcript_id "ENST00000613795"; gene_name "CLCN3"; ref_gene_id "ENSG00000109572";
chr4	StringTie	exon	169660062	169660448	1000	+	.	gene_id "MSTRG.143602"; transcript_id "ENST00000613795"; exon_number "1"; gene_name "CLCN3"; ref_gene_id "ENSG00000109572";
chr4	StringTie	exon	169680050	169680207	1000	+	.	gene_id "MSTRG.143602"; transcript_id "ENST00000613795"; exon_number "2"; gene_name "CLCN3"; ref_gene_id "ENSG00000109572";
chr4	StringTie	exon	169687658	169687757	1000	+	.	gene_id "MSTRG.143602"; transcript_id "ENST00000613795"; exon_number "3"; gene_name "CLCN3"; ref_gene_id "ENSG00000109572";
chr4	StringTie	exon	169689043	169689230	1000	+	.	gene_id "MSTRG.143602"; transcript_id "ENST00000613795"; exon_number "4"; gene_name "CLCN3"; ref_gene_id "ENSG00000109572";
chr4	StringTie	exon	169690530	169690652	1000	+	.	gene_id "MSTRG.143602"; transcript_id "ENST00000613795"; exon_number "5"; gene_name "CLCN3"; ref_gene_id "ENSG00000109572";
chr4	StringTie	exon	169692114	169692320	1000	+	.	gene_id "MSTRG.143602"; transcript_id "ENST00000613795"; exon_number "6"; gene_name "CLCN3"; ref_gene_id "ENSG00000109572";
chr4	StringTie	exon	169695612	169695692	1000	+	.	gene_id "MSTRG.143602"; transcript_id "ENST00000613795"; exon_number "7"; gene_name "CLCN3"; ref_gene_id "ENSG00000109572";
chr4	StringTie	exon	169697189	169697734	1000	+	.	gene_id "MSTRG.143602"; transcript_id "ENST00000613795"; exon_number "8"; gene_name "CLCN3"; ref_gene_id "ENSG00000109572";
chr4	StringTie	exon	169703998	169704184	1000	+	.	gene_id "MSTRG.143602"; transcript_id "ENST00000613795"; exon_number "9"; gene_name "CLCN3"; ref_gene_id "ENSG00000109572";
chr4	StringTie	exon	169706868	169707266	1000	+	.	gene_id "MSTRG.143602"; transcript_id "ENST00000613795"; exon_number "10"; gene_name "CLCN3"; ref_gene_id "ENSG00000109572";
chr4	StringTie	exon	169713079	169713295	1000	+	.	gene_id "MSTRG.143602"; transcript_id "ENST00000613795"; exon_number "11"; gene_name "CLCN3"; ref_gene_id "ENSG00000109572";
chr4	StringTie	exon	169719907	169723187	1000	+	.	gene_id "MSTRG.143602"; transcript_id "ENST00000613795"; exon_number "12"; gene_name "CLCN3"; ref_gene_id "ENSG00000109572";
chr4	StringTie	transcript	169612633	169726240	1000	+	.	gene_id "MSTRG.143602"; transcript_id "MSTRG.143602.1";
chr4	StringTie	exon	169612633	169612677	1000	+	.	gene_id "MSTRG.143602"; transcript_id "MSTRG.143602.1"; exon_number "1";
chr4	StringTie	exon	169635913	169636088	1000	+	.	gene_id "MSTRG.143602"; transcript_id "MSTRG.143602.1"; exon_number "2";
chr4	StringTie	exon	169680050	169680207	1000	+	.	gene_id "MSTRG.143602"; transcript_id "MSTRG.143602.1"; exon_number "3";
chr4	StringTie	exon	169687658	169687757	1000	+	.	gene_id "MSTRG.143602"; transcript_id "MSTRG.143602.1"; exon_number "4";
chr4	StringTie	exon	169689043	169689230	1000	+	.	gene_id "MSTRG.143602"; transcript_id "MSTRG.143602.1"; exon_number "5";
chr4	StringTie	exon	169690530	169690652	1000	+	.	gene_id "MSTRG.143602"; transcript_id "MSTRG.143602.1"; exon_number "6";
chr4	StringTie	exon	169692114	169692320	1000	+	.	gene_id "MSTRG.143602"; transcript_id "MSTRG.143602.1"; exon_number "7";
chr4	StringTie	exon	169695612	169695692	1000	+	.	gene_id "MSTRG.143602"; transcript_id "MSTRG.143602.1"; exon_number "8";
chr4	StringTie	exon	169697189	169697734	1000	+	.	gene_id "MSTRG.143602"; transcript_id "MSTRG.143602.1"; exon_number "9";
chr4	StringTie	exon	169703998	169704184	1000	+	.	gene_id "MSTRG.143602"; transcript_id "MSTRG.143602.1"; exon_number "10";
chr4	StringTie	exon	169706868	169707266	1000	+	.	gene_id "MSTRG.143602"; transcript_id "MSTRG.143602.1"; exon_number "11";
chr4	StringTie	exon	169713079	169713295	1000	+	.	gene_id "MSTRG.143602"; transcript_id "MSTRG.143602.1"; exon_number "12";
chr4	StringTie	exon	169717792	169726240	1000	+	.	gene_id "MSTRG.143602"; transcript_id "MSTRG.143602.1"; exon_number "13";
chr4	StringTie	transcript	169620448	169643168	1000	+	.	gene_id "MSTRG.143602"; transcript_id "MSTRG.143602.10";
chr4	StringTie	exon	169620448	169621063	1000	+	.	gene_id "MSTRG.143602"; transcript_id "MSTRG.143602.10"; exon_number "1";
chr4	StringTie	exon	169630165	169630335	1000	+	.	gene_id "MSTRG.143602"; transcript_id "MSTRG.143602.10"; exon_number "2";
chr4	StringTie	exon	169635913	169636088	1000	+	.	gene_id "MSTRG.143602"; transcript_id "MSTRG.143602.10"; exon_number "3";
chr4	StringTie	exon	169642708	169643168	1000	+	.	gene_id "MSTRG.143602"; transcript_id "MSTRG.143602.10"; exon_number "4";
chr4	StringTie	transcript	169620449	169645610	1000	+	.	gene_id "MSTRG.143602"; transcript_id "MSTRG.143602.11";
chr4	StringTie	exon	169620449	169621063	1000	+	.	gene_id "MSTRG.143602"; transcript_id "MSTRG.143602.11"; exon_number "1";
chr4	StringTie	exon	169630165	169630335	1000	+	.	gene_id "MSTRG.143602"; transcript_id "MSTRG.143602.11"; exon_number "2";
chr4	StringTie	exon	169635913	169636088	1000	+	.	gene_id "MSTRG.143602"; transcript_id "MSTRG.143602.11"; exon_number "3";
chr4	StringTie	exon	169644287	169645610	1000	+	.	gene_id "MSTRG.143602"; transcript_id "MSTRG.143602.11"; exon_number "4";
chr4	StringTie	transcript	169620455	169643388	1000	+	.	gene_id "MSTRG.143602"; transcript_id "MSTRG.143602.12";
chr4	StringTie	exon	169620455	169621063	1000	+	.	gene_id "MSTRG.143602"; transcript_id "MSTRG.143602.12"; exon_number "1";
chr4	StringTie	exon	169635913	169636088	1000	+	.	gene_id "MSTRG.143602"; transcript_id "MSTRG.143602.12"; exon_number "2";
chr4	StringTie	exon	169642708	169643388	1000	+	.	gene_id "MSTRG.143602"; transcript_id "MSTRG.143602.12"; exon_number "3";
chr4	StringTie	transcript	169620464	169727778	1000	+	.	gene_id "MSTRG.143602"; transcript_id "MSTRG.143602.13";
chr4	StringTie	exon	169620464	169621063	1000	+	.	gene_id "MSTRG.143602"; transcript_id "MSTRG.143602.13"; exon_number "1";
chr4	StringTie	exon	169635913	169636088	1000	+	.	gene_id "MSTRG.143602"; transcript_id "MSTRG.143602.13"; exon_number "2";
chr4	StringTie	exon	169663527	169663617	1000	+	.	gene_id "MSTRG.143602"; transcript_id "MSTRG.143602.13"; exon_number "3";
chr4	StringTie	exon	169680050	169680207	1000	+	.	gene_id "MSTRG.143602"; transcript_id "MSTRG.143602.13"; exon_number "4";
chr4	StringTie	exon	169687658	169687757	1000	+	.	gene_id "MSTRG.143602"; transcript_id "MSTRG.143602.13"; exon_number "5";
chr4	StringTie	exon	169689043	169689230	1000	+	.	gene_id "MSTRG.143602"; transcript_id "MSTRG.143602.13"; exon_number "6";
chr4	StringTie	exon	169690530	169690652	1000	+	.	gene_id "MSTRG.143602"; transcript_id "MSTRG.143602.13"; exon_number "7";
chr4	StringTie	exon	169692114	169692320	1000	+	.	gene_id "MSTRG.143602"; transcript_id "MSTRG.143602.13"; exon_number "8";
chr4	StringTie	exon	169695612	169695692	1000	+	.	gene_id "MSTRG.143602"; transcript_id "MSTRG.143602.13"; exon_number "9";
chr4	StringTie	exon	169697189	169697734	1000	+	.	gene_id "MSTRG.143602"; transcript_id "MSTRG.143602.13"; exon_number "10";
chr4	StringTie	exon	169703998	169704184	1000	+	.	gene_id "MSTRG.143602"; transcript_id "MSTRG.143602.13"; exon_number "11";
chr4	StringTie	exon	169706868	169707266	1000	+	.	gene_id "MSTRG.143602"; transcript_id "MSTRG.143602.13"; exon_number "12";
chr4	StringTie	exon	169713079	169713295	1000	+	.	gene_id "MSTRG.143602"; transcript_id "MSTRG.143602.13"; exon_number "13";
chr4	StringTie	exon	169717792	169717867	1000	+	.	gene_id "MSTRG.143602"; transcript_id "MSTRG.143602.13"; exon_number "14";
chr4	StringTie	exon	169719907	169727778	1000	+	.	gene_id "MSTRG.143602"; transcript_id "MSTRG.143602.13"; exon_number "15";
chr4	StringTie	transcript	169620467	170050830	1000	+	.	gene_id "MSTRG.143602"; transcript_id "MSTRG.143602.14";
chr4	StringTie	exon	169620467	169621063	1000	+	.	gene_id "MSTRG.143602"; transcript_id "MSTRG.143602.14"; exon_number "1";
chr4	StringTie	exon	169635913	169636088	1000	+	.	gene_id "MSTRG.143602"; transcript_id "MSTRG.143602.14"; exon_number "2";
chr4	StringTie	exon	169640168	169640208	1000	+	.	gene_id "MSTRG.143602"; transcript_id "MSTRG.143602.14"; exon_number "3";
chr4	StringTie	exon	170050634	170050830	1000	+	.	gene_id "MSTRG.143602"; transcript_id "MSTRG.143602.14"; exon_number "4";
chr4	StringTie	transcript	169620477	169724154	1000	+	.	gene_id "MSTRG.143602"; transcript_id "MSTRG.143602.15";
chr4	StringTie	exon	169620477	169621063	1000	+	.	gene_id "MSTRG.143602"; transcript_id "MSTRG.143602.15"; exon_number "1";
chr4	StringTie	exon	169635913	169636088	1000	+	.	gene_id "MSTRG.143602"; transcript_id "MSTRG.143602.15"; exon_number "2";
chr4	StringTie	exon	169663527	169663617	1000	+	.	gene_id "MSTRG.143602"; transcript_id "MSTRG.143602.15"; exon_number "3";
chr4	StringTie	exon	169680050	169680207	1000	+	.	gene_id "MSTRG.143602"; transcript_id "MSTRG.143602.15"; exon_number "4";
chr4	StringTie	exon	169687658	169687757	1000	+	.	gene_id "MSTRG.143602"; transcript_id "MSTRG.143602.15"; exon_number "5";
chr4	StringTie	exon	169689043	169689230	1000	+	.	gene_id "MSTRG.143602"; transcript_id "MSTRG.143602.15"; exon_number "6";
chr4	StringTie	exon	169690530	169690652	1000	+	.	gene_id "MSTRG.143602"; transcript_id "MSTRG.143602.15"; exon_number "7";
chr4	StringTie	exon	169692114	169692320	1000	+	.	gene_id "MSTRG.143602"; transcript_id "MSTRG.143602.15"; exon_number "8";
chr4	StringTie	exon	169695612	169695692	1000	+	.	gene_id "MSTRG.143602"; transcript_id "MSTRG.143602.15"; exon_number "9";
chr4	StringTie	exon	169697189	169697734	1000	+	.	gene_id "MSTRG.143602"; transcript_id "MSTRG.143602.15"; exon_number "10";
chr4	StringTie	exon	169703998	169704184	1000	+	.	gene_id "MSTRG.143602"; transcript_id "MSTRG.143602.15"; exon_number "11";
chr4	StringTie	exon	169706868	169707266	1000	+	.	gene_id "MSTRG.143602"; transcript_id "MSTRG.143602.15"; exon_number "12";
chr4	StringTie	exon	169713079	169713295	1000	+	.	gene_id "MSTRG.143602"; transcript_id "MSTRG.143602.15"; exon_number "13";
chr4	StringTie	exon	169719907	169724154	1000	+	.	gene_id "MSTRG.143602"; transcript_id "MSTRG.143602.15"; exon_number "14";
chr4	StringTie	transcript	169620479	169726268	1000	+	.	gene_id "MSTRG.143602"; transcript_id "MSTRG.143602.16";
chr4	StringTie	exon	169620479	169621063	1000	+	.	gene_id "MSTRG.143602"; transcript_id "MSTRG.143602.16"; exon_number "1";
chr4	StringTie	exon	169635913	169636088	1000	+	.	gene_id "MSTRG.143602"; transcript_id "MSTRG.143602.16"; exon_number "2";
chr4	StringTie	exon	169663527	169663617	1000	+	.	gene_id "MSTRG.143602"; transcript_id "MSTRG.143602.16"; exon_number "3";
chr4	StringTie	exon	169665757	169665822	1000	+	.	gene_id "MSTRG.143602"; transcript_id "MSTRG.143602.16"; exon_number "4";
chr4	StringTie	exon	169680050	169680207	1000	+	.	gene_id "MSTRG.143602"; transcript_id "MSTRG.143602.16"; exon_number "5";
chr4	StringTie	exon	169687658	169687757	1000	+	.	gene_id "MSTRG.143602"; transcript_id "MSTRG.143602.16"; exon_number "6";
chr4	StringTie	exon	169689043	169689230	1000	+	.	gene_id "MSTRG.143602"; transcript_id "MSTRG.143602.16"; exon_number "7";
chr4	StringTie	exon	169690530	169690652	1000	+	.	gene_id "MSTRG.143602"; transcript_id "MSTRG.143602.16"; exon_number "8";
chr4	StringTie	exon	169692114	169692320	1000	+	.	gene_id "MSTRG.143602"; transcript_id "MSTRG.143602.16"; exon_number "9";
chr4	StringTie	exon	169695612	169695692	1000	+	.	gene_id "MSTRG.143602"; transcript_id "MSTRG.143602.16"; exon_number "10";
chr4	StringTie	exon	169697189	169697734	1000	+	.	gene_id "MSTRG.143602"; transcript_id "MSTRG.143602.16"; exon_number "11";
chr4	StringTie	exon	169703998	169704184	1000	+	.	gene_id "MSTRG.143602"; transcript_id "MSTRG.143602.16"; exon_number "12";
chr4	StringTie	exon	169706868	169707266	1000	+	.	gene_id "MSTRG.143602"; transcript_id "MSTRG.143602.16"; exon_number "13";
chr4	StringTie	exon	169713079	169713295	1000	+	.	gene_id "MSTRG.143602"; transcript_id "MSTRG.143602.16"; exon_number "14";
chr4	StringTie	exon	169717792	169717867	1000	+	.	gene_id "MSTRG.143602"; transcript_id "MSTRG.143602.16"; exon_number "15";
chr4	StringTie	exon	169719907	169726268	1000	+	.	gene_id "MSTRG.143602"; transcript_id "MSTRG.143602.16"; exon_number "16";
chr4	StringTie	transcript	169620482	169645255	1000	+	.	gene_id "MSTRG.143602"; transcript_id "MSTRG.143602.17";
chr4	StringTie	exon	169620482	169621063	1000	+	.	gene_id "MSTRG.143602"; transcript_id "MSTRG.143602.17"; exon_number "1";
chr4	StringTie	exon	169630165	169630335	1000	+	.	gene_id "MSTRG.143602"; transcript_id "MSTRG.143602.17"; exon_number "2";
chr4	StringTie	exon	169635913	169636088	1000	+	.	gene_id "MSTRG.143602"; transcript_id "MSTRG.143602.17"; exon_number "3";
chr4	StringTie	exon	169640168	169640208	1000	+	.	gene_id "MSTRG.143602"; transcript_id "MSTRG.143602.17"; exon_number "4";
chr4	StringTie	exon	169644287	169645255	1000	+	.	gene_id "MSTRG.143602"; transcript_id "MSTRG.143602.17"; exon_number "5";
chr4	StringTie	transcript	169620498	169643281	1000	+	.	gene_id "MSTRG.143602"; transcript_id "MSTRG.143602.18";
chr4	StringTie	exon	169620498	169621063	1000	+	.	gene_id "MSTRG.143602"; transcript_id "MSTRG.143602.18"; exon_number "1";
chr4	StringTie	exon	169630165	169630335	1000	+	.	gene_id "MSTRG.143602"; transcript_id "MSTRG.143602.18"; exon_number "2";
chr4	StringTie	exon	169635913	169636088	1000	+	.	gene_id "MSTRG.143602"; transcript_id "MSTRG.143602.18"; exon_number "3";
chr4	StringTie	exon	169638597	169638742	1000	+	.	gene_id "MSTRG.143602"; transcript_id "MSTRG.143602.18"; exon_number "4";
chr4	StringTie	exon	169640168	169640208	1000	+	.	gene_id "MSTRG.143602"; transcript_id "MSTRG.143602.18"; exon_number "5";
chr4	StringTie	exon	169642708	169643281	1000	+	.	gene_id "MSTRG.143602"; transcript_id "MSTRG.143602.18"; exon_number "6";
chr4	StringTie	transcript	169620511	169642253	1000	+	.	gene_id "MSTRG.143602"; transcript_id "MSTRG.143602.19";
chr4	StringTie	exon	169620511	169621063	1000	+	.	gene_id "MSTRG.143602"; transcript_id "MSTRG.143602.19"; exon_number "1";
chr4	StringTie	exon	169635913	169636088	1000	+	.	gene_id "MSTRG.143602"; transcript_id "MSTRG.143602.19"; exon_number "2";
chr4	StringTie	exon	169642119	169642253	1000	+	.	gene_id "MSTRG.143602"; transcript_id "MSTRG.143602.19"; exon_number "3";
chr4	StringTie	transcript	169612633	169723245	1000	+	.	gene_id "MSTRG.143602"; transcript_id "MSTRG.143602.2";
chr4	StringTie	exon	169612633	169612677	1000	+	.	gene_id "MSTRG.143602"; transcript_id "MSTRG.143602.2"; exon_number "1";
chr4	StringTie	exon	169635913	169636088	1000	+	.	gene_id "MSTRG.143602"; transcript_id "MSTRG.143602.2"; exon_number "2";
chr4	StringTie	exon	169680050	169680207	1000	+	.	gene_id "MSTRG.143602"; transcript_id "MSTRG.143602.2"; exon_number "3";
chr4	StringTie	exon	169687658	169687757	1000	+	.	gene_id "MSTRG.143602"; transcript_id "MSTRG.143602.2"; exon_number "4";
chr4	StringTie	exon	169689043	169689230	1000	+	.	gene_id "MSTRG.143602"; transcript_id "MSTRG.143602.2"; exon_number "5";
chr4	StringTie	exon	169690530	169690652	1000	+	.	gene_id "MSTRG.143602"; transcript_id "MSTRG.143602.2"; exon_number "6";
chr4	StringTie	exon	169692114	169692320	1000	+	.	gene_id "MSTRG.143602"; transcript_id "MSTRG.143602.2"; exon_number "7";
chr4	StringTie	exon	169695612	169695692	1000	+	.	gene_id "MSTRG.143602"; transcript_id "MSTRG.143602.2"; exon_number "8";
chr4	StringTie	exon	169697189	169697279	1000	+	.	gene_id "MSTRG.143602"; transcript_id "MSTRG.143602.2"; exon_number "9";
chr4	StringTie	exon	169697361	169697734	1000	+	.	gene_id "MSTRG.143602"; transcript_id "MSTRG.143602.2"; exon_number "10";
chr4	StringTie	exon	169703998	169704184	1000	+	.	gene_id "MSTRG.143602"; transcript_id "MSTRG.143602.2"; exon_number "11";
chr4	StringTie	exon	169706868	169707266	1000	+	.	gene_id "MSTRG.143602"; transcript_id "MSTRG.143602.2"; exon_number "12";
chr4	StringTie	exon	169713079	169713295	1000	+	.	gene_id "MSTRG.143602"; transcript_id "MSTRG.143602.2"; exon_number "13";
chr4	StringTie	exon	169719907	169723245	1000	+	.	gene_id "MSTRG.143602"; transcript_id "MSTRG.143602.2"; exon_number "14";
chr4	StringTie	transcript	169620512	169723732	1000	+	.	gene_id "MSTRG.143602"; transcript_id "MSTRG.143602.20";
chr4	StringTie	exon	169620512	169621063	1000	+	.	gene_id "MSTRG.143602"; transcript_id "MSTRG.143602.20"; exon_number "1";
chr4	StringTie	exon	169630165	169630335	1000	+	.	gene_id "MSTRG.143602"; transcript_id "MSTRG.143602.20"; exon_number "2";
chr4	StringTie	exon	169635913	169636088	1000	+	.	gene_id "MSTRG.143602"; transcript_id "MSTRG.143602.20"; exon_number "3";
chr4	StringTie	exon	169640168	169640208	1000	+	.	gene_id "MSTRG.143602"; transcript_id "MSTRG.143602.20"; exon_number "4";
chr4	StringTie	exon	169663527	169663617	1000	+	.	gene_id "MSTRG.143602"; transcript_id "MSTRG.143602.20"; exon_number "5";
chr4	StringTie	exon	169680050	169680207	1000	+	.	gene_id "MSTRG.143602"; transcript_id "MSTRG.143602.20"; exon_number "6";
chr4	StringTie	exon	169687658	169687757	1000	+	.	gene_id "MSTRG.143602"; transcript_id "MSTRG.143602.20"; exon_number "7";
chr4	StringTie	exon	169689043	169689230	1000	+	.	gene_id "MSTRG.143602"; transcript_id "MSTRG.143602.20"; exon_number "8";
chr4	StringTie	exon	169690530	169690652	1000	+	.	gene_id "MSTRG.143602"; transcript_id "MSTRG.143602.20"; exon_number "9";
chr4	StringTie	exon	169692114	169692320	1000	+	.	gene_id "MSTRG.143602"; transcript_id "MSTRG.143602.20"; exon_number "10";
chr4	StringTie	exon	169695612	169695692	1000	+	.	gene_id "MSTRG.143602"; transcript_id "MSTRG.143602.20"; exon_number "11";
chr4	StringTie	exon	169697189	169697734	1000	+	.	gene_id "MSTRG.143602"; transcript_id "MSTRG.143602.20"; exon_number "12";
chr4	StringTie	exon	169703998	169704184	1000	+	.	gene_id "MSTRG.143602"; transcript_id "MSTRG.143602.20"; exon_number "13";
chr4	StringTie	exon	169706868	169707266	1000	+	.	gene_id "MSTRG.143602"; transcript_id "MSTRG.143602.20"; exon_number "14";
chr4	StringTie	exon	169713079	169713295	1000	+	.	gene_id "MSTRG.143602"; transcript_id "MSTRG.143602.20"; exon_number "15";
chr4	StringTie	exon	169717792	169717867	1000	+	.	gene_id "MSTRG.143602"; transcript_id "MSTRG.143602.20"; exon_number "16";
chr4	StringTie	exon	169719907	169723732	1000	+	.	gene_id "MSTRG.143602"; transcript_id "MSTRG.143602.20"; exon_number "17";
chr4	StringTie	transcript	169620516	169724134	1000	+	.	gene_id "MSTRG.143602"; transcript_id "MSTRG.143602.21";
chr4	StringTie	exon	169620516	169621063	1000	+	.	gene_id "MSTRG.143602"; transcript_id "MSTRG.143602.21"; exon_number "1";
chr4	StringTie	exon	169635913	169636088	1000	+	.	gene_id "MSTRG.143602"; transcript_id "MSTRG.143602.21"; exon_number "2";
chr4	StringTie	exon	169640168	169640208	1000	+	.	gene_id "MSTRG.143602"; transcript_id "MSTRG.143602.21"; exon_number "3";
chr4	StringTie	exon	169680050	169680207	1000	+	.	gene_id "MSTRG.143602"; transcript_id "MSTRG.143602.21"; exon_number "4";
chr4	StringTie	exon	169687658	169687757	1000	+	.	gene_id "MSTRG.143602"; transcript_id "MSTRG.143602.21"; exon_number "5";
chr4	StringTie	exon	169689043	169689230	1000	+	.	gene_id "MSTRG.143602"; transcript_id "MSTRG.143602.21"; exon_number "6";
chr4	StringTie	exon	169690530	169690652	1000	+	.	gene_id "MSTRG.143602"; transcript_id "MSTRG.143602.21"; exon_number "7";
chr4	StringTie	exon	169692114	169692320	1000	+	.	gene_id "MSTRG.143602"; transcript_id "MSTRG.143602.21"; exon_number "8";
chr4	StringTie	exon	169695612	169695692	1000	+	.	gene_id "MSTRG.143602"; transcript_id "MSTRG.143602.21"; exon_number "9";
chr4	StringTie	exon	169697189	169697734	1000	+	.	gene_id "MSTRG.143602"; transcript_id "MSTRG.143602.21"; exon_number "10";
chr4	StringTie	exon	169703998	169704184	1000	+	.	gene_id "MSTRG.143602"; transcript_id "MSTRG.143602.21"; exon_number "11";
chr4	StringTie	exon	169706868	169707266	1000	+	.	gene_id "MSTRG.143602"; transcript_id "MSTRG.143602.21"; exon_number "12";
chr4	StringTie	exon	169713079	169713295	1000	+	.	gene_id "MSTRG.143602"; transcript_id "MSTRG.143602.21"; exon_number "13";
chr4	StringTie	exon	169719907	169724134	1000	+	.	gene_id "MSTRG.143602"; transcript_id "MSTRG.143602.21"; exon_number "14";
chr4	StringTie	transcript	169620523	169652455	1000	+	.	gene_id "MSTRG.143602"; transcript_id "MSTRG.143602.23";
chr4	StringTie	exon	169620523	169621063	1000	+	.	gene_id "MSTRG.143602"; transcript_id "MSTRG.143602.23"; exon_number "1";
chr4	StringTie	exon	169635913	169636088	1000	+	.	gene_id "MSTRG.143602"; transcript_id "MSTRG.143602.23"; exon_number "2";
chr4	StringTie	exon	169652279	169652455	1000	+	.	gene_id "MSTRG.143602"; transcript_id "MSTRG.143602.23"; exon_number "3";
chr4	StringTie	transcript	169620524	169728325	1000	+	.	gene_id "MSTRG.143602"; transcript_id "MSTRG.143602.24";
chr4	StringTie	exon	169620524	169621063	1000	+	.	gene_id "MSTRG.143602"; transcript_id "MSTRG.143602.24"; exon_number "1";
chr4	StringTie	exon	169635913	169636088	1000	+	.	gene_id "MSTRG.143602"; transcript_id "MSTRG.143602.24"; exon_number "2";
chr4	StringTie	exon	169659170	169660448	1000	+	.	gene_id "MSTRG.143602"; transcript_id "MSTRG.143602.24"; exon_number "3";
chr4	StringTie	exon	169680050	169680207	1000	+	.	gene_id "MSTRG.143602"; transcript_id "MSTRG.143602.24"; exon_number "4";
chr4	StringTie	exon	169687658	169687757	1000	+	.	gene_id "MSTRG.143602"; transcript_id "MSTRG.143602.24"; exon_number "5";
chr4	StringTie	exon	169689043	169689230	1000	+	.	gene_id "MSTRG.143602"; transcript_id "MSTRG.143602.24"; exon_number "6";
chr4	StringTie	exon	169690530	169690652	1000	+	.	gene_id "MSTRG.143602"; transcript_id "MSTRG.143602.24"; exon_number "7";
chr4	StringTie	exon	169692114	169692320	1000	+	.	gene_id "MSTRG.143602"; transcript_id "MSTRG.143602.24"; exon_number "8";
chr4	StringTie	exon	169695612	169695692	1000	+	.	gene_id "MSTRG.143602"; transcript_id "MSTRG.143602.24"; exon_number "9";
chr4	StringTie	exon	169697189	169697734	1000	+	.	gene_id "MSTRG.143602"; transcript_id "MSTRG.143602.24"; exon_number "10";
chr4	StringTie	exon	169703998	169704184	1000	+	.	gene_id "MSTRG.143602"; transcript_id "MSTRG.143602.24"; exon_number "11";
chr4	StringTie	exon	169706868	169707266	1000	+	.	gene_id "MSTRG.143602"; transcript_id "MSTRG.143602.24"; exon_number "12";
chr4	StringTie	exon	169713079	169713295	1000	+	.	gene_id "MSTRG.143602"; transcript_id "MSTRG.143602.24"; exon_number "13";
chr4	StringTie	exon	169717792	169717867	1000	+	.	gene_id "MSTRG.143602"; transcript_id "MSTRG.143602.24"; exon_number "14";
chr4	StringTie	exon	169719907	169728325	1000	+	.	gene_id "MSTRG.143602"; transcript_id "MSTRG.143602.24"; exon_number "15";
chr4	StringTie	transcript	169620528	169724413	1000	+	.	gene_id "MSTRG.143602"; transcript_id "MSTRG.143602.26";
chr4	StringTie	exon	169620528	169621063	1000	+	.	gene_id "MSTRG.143602"; transcript_id "MSTRG.143602.26"; exon_number "1";
chr4	StringTie	exon	169635913	169636088	1000	+	.	gene_id "MSTRG.143602"; transcript_id "MSTRG.143602.26"; exon_number "2";
chr4	StringTie	exon	169663527	169663617	1000	+	.	gene_id "MSTRG.143602"; transcript_id "MSTRG.143602.26"; exon_number "3";
chr4	StringTie	exon	169665757	169665822	1000	+	.	gene_id "MSTRG.143602"; transcript_id "MSTRG.143602.26"; exon_number "4";
chr4	StringTie	exon	169666510	169666575	1000	+	.	gene_id "MSTRG.143602"; transcript_id "MSTRG.143602.26"; exon_number "5";
chr4	StringTie	exon	169680050	169680207	1000	+	.	gene_id "MSTRG.143602"; transcript_id "MSTRG.143602.26"; exon_number "6";
chr4	StringTie	exon	169687658	169687757	1000	+	.	gene_id "MSTRG.143602"; transcript_id "MSTRG.143602.26"; exon_number "7";
chr4	StringTie	exon	169689043	169689230	1000	+	.	gene_id "MSTRG.143602"; transcript_id "MSTRG.143602.26"; exon_number "8";
chr4	StringTie	exon	169690530	169690652	1000	+	.	gene_id "MSTRG.143602"; transcript_id "MSTRG.143602.26"; exon_number "9";
chr4	StringTie	exon	169692114	169692320	1000	+	.	gene_id "MSTRG.143602"; transcript_id "MSTRG.143602.26"; exon_number "10";
chr4	StringTie	exon	169695612	169695692	1000	+	.	gene_id "MSTRG.143602"; transcript_id "MSTRG.143602.26"; exon_number "11";
chr4	StringTie	exon	169697189	169697734	1000	+	.	gene_id "MSTRG.143602"; transcript_id "MSTRG.143602.26"; exon_number "12";
chr4	StringTie	exon	169703998	169704184	1000	+	.	gene_id "MSTRG.143602"; transcript_id "MSTRG.143602.26"; exon_number "13";
chr4	StringTie	exon	169706868	169707266	1000	+	.	gene_id "MSTRG.143602"; transcript_id "MSTRG.143602.26"; exon_number "14";
chr4	StringTie	exon	169713079	169713295	1000	+	.	gene_id "MSTRG.143602"; transcript_id "MSTRG.143602.26"; exon_number "15";
chr4	StringTie	exon	169719907	169724413	1000	+	.	gene_id "MSTRG.143602"; transcript_id "MSTRG.143602.26"; exon_number "16";
chr4	StringTie	transcript	169620528	169637827	1000	+	.	gene_id "MSTRG.143602"; transcript_id "MSTRG.143602.27";
chr4	StringTie	exon	169620528	169621063	1000	+	.	gene_id "MSTRG.143602"; transcript_id "MSTRG.143602.27"; exon_number "1";
chr4	StringTie	exon	169635913	169636088	1000	+	.	gene_id "MSTRG.143602"; transcript_id "MSTRG.143602.27"; exon_number "2";
chr4	StringTie	exon	169637308	169637827	1000	+	.	gene_id "MSTRG.143602"; transcript_id "MSTRG.143602.27"; exon_number "3";
chr4	StringTie	transcript	169620528	169725161	1000	+	.	gene_id "MSTRG.143602"; transcript_id "MSTRG.143602.28";
chr4	StringTie	exon	169620528	169621063	1000	+	.	gene_id "MSTRG.143602"; transcript_id "MSTRG.143602.28"; exon_number "1";
chr4	StringTie	exon	169635913	169636088	1000	+	.	gene_id "MSTRG.143602"; transcript_id "MSTRG.143602.28"; exon_number "2";
chr4	StringTie	exon	169663527	169663617	1000	+	.	gene_id "MSTRG.143602"; transcript_id "MSTRG.143602.28"; exon_number "3";
chr4	StringTie	exon	169665757	169665822	1000	+	.	gene_id "MSTRG.143602"; transcript_id "MSTRG.143602.28"; exon_number "4";
chr4	StringTie	exon	169680050	169680207	1000	+	.	gene_id "MSTRG.143602"; transcript_id "MSTRG.143602.28"; exon_number "5";
chr4	StringTie	exon	169687658	169687757	1000	+	.	gene_id "MSTRG.143602"; transcript_id "MSTRG.143602.28"; exon_number "6";
chr4	StringTie	exon	169689043	169689230	1000	+	.	gene_id "MSTRG.143602"; transcript_id "MSTRG.143602.28"; exon_number "7";
chr4	StringTie	exon	169690530	169690652	1000	+	.	gene_id "MSTRG.143602"; transcript_id "MSTRG.143602.28"; exon_number "8";
chr4	StringTie	exon	169692114	169692320	1000	+	.	gene_id "MSTRG.143602"; transcript_id "MSTRG.143602.28"; exon_number "9";
chr4	StringTie	exon	169695612	169695692	1000	+	.	gene_id "MSTRG.143602"; transcript_id "MSTRG.143602.28"; exon_number "10";
chr4	StringTie	exon	169697189	169697734	1000	+	.	gene_id "MSTRG.143602"; transcript_id "MSTRG.143602.28"; exon_number "11";
chr4	StringTie	exon	169703998	169704184	1000	+	.	gene_id "MSTRG.143602"; transcript_id "MSTRG.143602.28"; exon_number "12";
chr4	StringTie	exon	169706868	169707266	1000	+	.	gene_id "MSTRG.143602"; transcript_id "MSTRG.143602.28"; exon_number "13";
chr4	StringTie	exon	169713079	169713295	1000	+	.	gene_id "MSTRG.143602"; transcript_id "MSTRG.143602.28"; exon_number "14";
chr4	StringTie	exon	169719907	169725161	1000	+	.	gene_id "MSTRG.143602"; transcript_id "MSTRG.143602.28"; exon_number "15";
chr4	StringTie	transcript	169620528	169637404	1000	+	.	gene_id "MSTRG.143602"; transcript_id "MSTRG.143602.29";
chr4	StringTie	exon	169620528	169621063	1000	+	.	gene_id "MSTRG.143602"; transcript_id "MSTRG.143602.29"; exon_number "1";
chr4	StringTie	exon	169635913	169636088	1000	+	.	gene_id "MSTRG.143602"; transcript_id "MSTRG.143602.29"; exon_number "2";
chr4	StringTie	exon	169637373	169637404	1000	+	.	gene_id "MSTRG.143602"; transcript_id "MSTRG.143602.29"; exon_number "3";
chr4	StringTie	transcript	169620528	169640194	1000	+	.	gene_id "MSTRG.143602"; transcript_id "MSTRG.143602.30";
chr4	StringTie	exon	169620528	169621063	1000	+	.	gene_id "MSTRG.143602"; transcript_id "MSTRG.143602.30"; exon_number "1";
chr4	StringTie	exon	169630165	169630327	1000	+	.	gene_id "MSTRG.143602"; transcript_id "MSTRG.143602.30"; exon_number "2";
chr4	StringTie	exon	169635913	169636088	1000	+	.	gene_id "MSTRG.143602"; transcript_id "MSTRG.143602.30"; exon_number "3";
chr4	StringTie	exon	169640168	169640194	1000	+	.	gene_id "MSTRG.143602"; transcript_id "MSTRG.143602.30"; exon_number "4";
chr4	StringTie	transcript	169620530	169657648	1000	+	.	gene_id "MSTRG.143602"; transcript_id "MSTRG.143602.32";
chr4	StringTie	exon	169620530	169621063	1000	+	.	gene_id "MSTRG.143602"; transcript_id "MSTRG.143602.32"; exon_number "1";
chr4	StringTie	exon	169635913	169636088	1000	+	.	gene_id "MSTRG.143602"; transcript_id "MSTRG.143602.32"; exon_number "2";
chr4	StringTie	exon	169657622	169657648	1000	+	.	gene_id "MSTRG.143602"; transcript_id "MSTRG.143602.32"; exon_number "3";
chr4	StringTie	transcript	169620533	169727684	1000	+	.	gene_id "MSTRG.143602"; transcript_id "MSTRG.143602.33";
chr4	StringTie	exon	169620533	169621063	1000	+	.	gene_id "MSTRG.143602"; transcript_id "MSTRG.143602.33"; exon_number "1";
chr4	StringTie	exon	169635913	169636088	1000	+	.	gene_id "MSTRG.143602"; transcript_id "MSTRG.143602.33"; exon_number "2";
chr4	StringTie	exon	169665757	169665822	1000	+	.	gene_id "MSTRG.143602"; transcript_id "MSTRG.143602.33"; exon_number "3";
chr4	StringTie	exon	169680050	169680207	1000	+	.	gene_id "MSTRG.143602"; transcript_id "MSTRG.143602.33"; exon_number "4";
chr4	StringTie	exon	169687658	169687757	1000	+	.	gene_id "MSTRG.143602"; transcript_id "MSTRG.143602.33"; exon_number "5";
chr4	StringTie	exon	169689043	169689230	1000	+	.	gene_id "MSTRG.143602"; transcript_id "MSTRG.143602.33"; exon_number "6";
chr4	StringTie	exon	169690530	169690652	1000	+	.	gene_id "MSTRG.143602"; transcript_id "MSTRG.143602.33"; exon_number "7";
chr4	StringTie	exon	169692114	169692320	1000	+	.	gene_id "MSTRG.143602"; transcript_id "MSTRG.143602.33"; exon_number "8";
chr4	StringTie	exon	169695612	169695692	1000	+	.	gene_id "MSTRG.143602"; transcript_id "MSTRG.143602.33"; exon_number "9";
chr4	StringTie	exon	169697189	169697734	1000	+	.	gene_id "MSTRG.143602"; transcript_id "MSTRG.143602.33"; exon_number "10";
chr4	StringTie	exon	169703998	169704184	1000	+	.	gene_id "MSTRG.143602"; transcript_id "MSTRG.143602.33"; exon_number "11";
chr4	StringTie	exon	169706868	169707266	1000	+	.	gene_id "MSTRG.143602"; transcript_id "MSTRG.143602.33"; exon_number "12";
chr4	StringTie	exon	169713079	169713295	1000	+	.	gene_id "MSTRG.143602"; transcript_id "MSTRG.143602.33"; exon_number "13";
chr4	StringTie	exon	169717792	169717867	1000	+	.	gene_id "MSTRG.143602"; transcript_id "MSTRG.143602.33"; exon_number "14";
chr4	StringTie	exon	169719907	169727684	1000	+	.	gene_id "MSTRG.143602"; transcript_id "MSTRG.143602.33"; exon_number "15";
chr4	StringTie	transcript	169620533	169723982	1000	+	.	gene_id "MSTRG.143602"; transcript_id "MSTRG.143602.34";
chr4	StringTie	exon	169620533	169621063	1000	+	.	gene_id "MSTRG.143602"; transcript_id "MSTRG.143602.34"; exon_number "1";
chr4	StringTie	exon	169635913	169636088	1000	+	.	gene_id "MSTRG.143602"; transcript_id "MSTRG.143602.34"; exon_number "2";
chr4	StringTie	exon	169680050	169680207	1000	+	.	gene_id "MSTRG.143602"; transcript_id "MSTRG.143602.34"; exon_number "3";
chr4	StringTie	exon	169687658	169687757	1000	+	.	gene_id "MSTRG.143602"; transcript_id "MSTRG.143602.34"; exon_number "4";
chr4	StringTie	exon	169689043	169689230	1000	+	.	gene_id "MSTRG.143602"; transcript_id "MSTRG.143602.34"; exon_number "5";
chr4	StringTie	exon	169690530	169690652	1000	+	.	gene_id "MSTRG.143602"; transcript_id "MSTRG.143602.34"; exon_number "6";
chr4	StringTie	exon	169692114	169692320	1000	+	.	gene_id "MSTRG.143602"; transcript_id "MSTRG.143602.34"; exon_number "7";
chr4	StringTie	exon	169695612	169695692	1000	+	.	gene_id "MSTRG.143602"; transcript_id "MSTRG.143602.34"; exon_number "8";
chr4	StringTie	exon	169697189	169697279	1000	+	.	gene_id "MSTRG.143602"; transcript_id "MSTRG.143602.34"; exon_number "9";
chr4	StringTie	exon	169697361	169697734	1000	+	.	gene_id "MSTRG.143602"; transcript_id "MSTRG.143602.34"; exon_number "10";
chr4	StringTie	exon	169703998	169704184	1000	+	.	gene_id "MSTRG.143602"; transcript_id "MSTRG.143602.34"; exon_number "11";
chr4	StringTie	exon	169706868	169707266	1000	+	.	gene_id "MSTRG.143602"; transcript_id "MSTRG.143602.34"; exon_number "12";
chr4	StringTie	exon	169713079	169713295	1000	+	.	gene_id "MSTRG.143602"; transcript_id "MSTRG.143602.34"; exon_number "13";
chr4	StringTie	exon	169717792	169717867	1000	+	.	gene_id "MSTRG.143602"; transcript_id "MSTRG.143602.34"; exon_number "14";
chr4	StringTie	exon	169719907	169723982	1000	+	.	gene_id "MSTRG.143602"; transcript_id "MSTRG.143602.34"; exon_number "15";
chr4	StringTie	transcript	169620540	169727694	1000	+	.	gene_id "MSTRG.143602"; transcript_id "MSTRG.143602.35";
chr4	StringTie	exon	169620540	169621063	1000	+	.	gene_id "MSTRG.143602"; transcript_id "MSTRG.143602.35"; exon_number "1";
chr4	StringTie	exon	169635913	169636088	1000	+	.	gene_id "MSTRG.143602"; transcript_id "MSTRG.143602.35"; exon_number "2";
chr4	StringTie	exon	169660009	169660448	1000	+	.	gene_id "MSTRG.143602"; transcript_id "MSTRG.143602.35"; exon_number "3";
chr4	StringTie	exon	169680050	169680207	1000	+	.	gene_id "MSTRG.143602"; transcript_id "MSTRG.143602.35"; exon_number "4";
chr4	StringTie	exon	169687658	169687757	1000	+	.	gene_id "MSTRG.143602"; transcript_id "MSTRG.143602.35"; exon_number "5";
chr4	StringTie	exon	169689043	169689230	1000	+	.	gene_id "MSTRG.143602"; transcript_id "MSTRG.143602.35"; exon_number "6";
chr4	StringTie	exon	169690530	169690652	1000	+	.	gene_id "MSTRG.143602"; transcript_id "MSTRG.143602.35"; exon_number "7";
chr4	StringTie	exon	169692114	169692320	1000	+	.	gene_id "MSTRG.143602"; transcript_id "MSTRG.143602.35"; exon_number "8";
chr4	StringTie	exon	169695612	169695692	1000	+	.	gene_id "MSTRG.143602"; transcript_id "MSTRG.143602.35"; exon_number "9";
chr4	StringTie	exon	169697189	169697734	1000	+	.	gene_id "MSTRG.143602"; transcript_id "MSTRG.143602.35"; exon_number "10";
chr4	StringTie	exon	169703998	169704184	1000	+	.	gene_id "MSTRG.143602"; transcript_id "MSTRG.143602.35"; exon_number "11";
chr4	StringTie	exon	169706868	169707266	1000	+	.	gene_id "MSTRG.143602"; transcript_id "MSTRG.143602.35"; exon_number "12";
chr4	StringTie	exon	169713079	169713295	1000	+	.	gene_id "MSTRG.143602"; transcript_id "MSTRG.143602.35"; exon_number "13";
chr4	StringTie	exon	169717792	169717867	1000	+	.	gene_id "MSTRG.143602"; transcript_id "MSTRG.143602.35"; exon_number "14";
chr4	StringTie	exon	169719907	169727694	1000	+	.	gene_id "MSTRG.143602"; transcript_id "MSTRG.143602.35"; exon_number "15";
chr4	StringTie	transcript	169620540	169723681	1000	+	.	gene_id "MSTRG.143602"; transcript_id "MSTRG.143602.36";
chr4	StringTie	exon	169620540	169621063	1000	+	.	gene_id "MSTRG.143602"; transcript_id "MSTRG.143602.36"; exon_number "1";
chr4	StringTie	exon	169635913	169636088	1000	+	.	gene_id "MSTRG.143602"; transcript_id "MSTRG.143602.36"; exon_number "2";
chr4	StringTie	exon	169640168	169640208	1000	+	.	gene_id "MSTRG.143602"; transcript_id "MSTRG.143602.36"; exon_number "3";
chr4	StringTie	exon	169680050	169680207	1000	+	.	gene_id "MSTRG.143602"; transcript_id "MSTRG.143602.36"; exon_number "4";
chr4	StringTie	exon	169687658	169687757	1000	+	.	gene_id "MSTRG.143602"; transcript_id "MSTRG.143602.36"; exon_number "5";
chr4	StringTie	exon	169689043	169689230	1000	+	.	gene_id "MSTRG.143602"; transcript_id "MSTRG.143602.36"; exon_number "6";
chr4	StringTie	exon	169690530	169690652	1000	+	.	gene_id "MSTRG.143602"; transcript_id "MSTRG.143602.36"; exon_number "7";
chr4	StringTie	exon	169692114	169692320	1000	+	.	gene_id "MSTRG.143602"; transcript_id "MSTRG.143602.36"; exon_number "8";
chr4	StringTie	exon	169695612	169695692	1000	+	.	gene_id "MSTRG.143602"; transcript_id "MSTRG.143602.36"; exon_number "9";
chr4	StringTie	exon	169697189	169697734	1000	+	.	gene_id "MSTRG.143602"; transcript_id "MSTRG.143602.36"; exon_number "10";
chr4	StringTie	exon	169703998	169704184	1000	+	.	gene_id "MSTRG.143602"; transcript_id "MSTRG.143602.36"; exon_number "11";
chr4	StringTie	exon	169706868	169707266	1000	+	.	gene_id "MSTRG.143602"; transcript_id "MSTRG.143602.36"; exon_number "12";
chr4	StringTie	exon	169713079	169713295	1000	+	.	gene_id "MSTRG.143602"; transcript_id "MSTRG.143602.36"; exon_number "13";
chr4	StringTie	exon	169717792	169717867	1000	+	.	gene_id "MSTRG.143602"; transcript_id "MSTRG.143602.36"; exon_number "14";
chr4	StringTie	exon	169719907	169723681	1000	+	.	gene_id "MSTRG.143602"; transcript_id "MSTRG.143602.36"; exon_number "15";
chr4	StringTie	transcript	169620549	169638415	1000	+	.	gene_id "MSTRG.143602"; transcript_id "MSTRG.143602.37";
chr4	StringTie	exon	169620549	169621063	1000	+	.	gene_id "MSTRG.143602"; transcript_id "MSTRG.143602.37"; exon_number "1";
chr4	StringTie	exon	169635913	169636088	1000	+	.	gene_id "MSTRG.143602"; transcript_id "MSTRG.143602.37"; exon_number "2";
chr4	StringTie	exon	169638394	169638415	1000	+	.	gene_id "MSTRG.143602"; transcript_id "MSTRG.143602.37"; exon_number "3";
chr4	StringTie	transcript	169620552	169724234	1000	+	.	gene_id "MSTRG.143602"; transcript_id "MSTRG.143602.38";
chr4	StringTie	exon	169620552	169620682	1000	+	.	gene_id "MSTRG.143602"; transcript_id "MSTRG.143602.38"; exon_number "1";
chr4	StringTie	exon	169635913	169636088	1000	+	.	gene_id "MSTRG.143602"; transcript_id "MSTRG.143602.38"; exon_number "2";
chr4	StringTie	exon	169680050	169680207	1000	+	.	gene_id "MSTRG.143602"; transcript_id "MSTRG.143602.38"; exon_number "3";
chr4	StringTie	exon	169687658	169687757	1000	+	.	gene_id "MSTRG.143602"; transcript_id "MSTRG.143602.38"; exon_number "4";
chr4	StringTie	exon	169689043	169689230	1000	+	.	gene_id "MSTRG.143602"; transcript_id "MSTRG.143602.38"; exon_number "5";
chr4	StringTie	exon	169690530	169690652	1000	+	.	gene_id "MSTRG.143602"; transcript_id "MSTRG.143602.38"; exon_number "6";
chr4	StringTie	exon	169692114	169692320	1000	+	.	gene_id "MSTRG.143602"; transcript_id "MSTRG.143602.38"; exon_number "7";
chr4	StringTie	exon	169695612	169695692	1000	+	.	gene_id "MSTRG.143602"; transcript_id "MSTRG.143602.38"; exon_number "8";
chr4	StringTie	exon	169697189	169697734	1000	+	.	gene_id "MSTRG.143602"; transcript_id "MSTRG.143602.38"; exon_number "9";
chr4	StringTie	exon	169703998	169704184	1000	+	.	gene_id "MSTRG.143602"; transcript_id "MSTRG.143602.38"; exon_number "10";
chr4	StringTie	exon	169706868	169707266	1000	+	.	gene_id "MSTRG.143602"; transcript_id "MSTRG.143602.38"; exon_number "11";
chr4	StringTie	exon	169713079	169713295	1000	+	.	gene_id "MSTRG.143602"; transcript_id "MSTRG.143602.38"; exon_number "12";
chr4	StringTie	exon	169717792	169724234	1000	+	.	gene_id "MSTRG.143602"; transcript_id "MSTRG.143602.38"; exon_number "13";
chr4	StringTie	transcript	169613861	169652141	1000	+	.	gene_id "MSTRG.143602"; transcript_id "MSTRG.143602.4";
chr4	StringTie	exon	169613861	169621063	1000	+	.	gene_id "MSTRG.143602"; transcript_id "MSTRG.143602.4"; exon_number "1";
chr4	StringTie	exon	169635913	169636088	1000	+	.	gene_id "MSTRG.143602"; transcript_id "MSTRG.143602.4"; exon_number "2";
chr4	StringTie	exon	169644287	169652141	1000	+	.	gene_id "MSTRG.143602"; transcript_id "MSTRG.143602.4"; exon_number "3";
chr4	StringTie	transcript	169659614	169725654	1000	+	.	gene_id "MSTRG.143602"; transcript_id "MSTRG.143602.41";
chr4	StringTie	exon	169659614	169659640	1000	+	.	gene_id "MSTRG.143602"; transcript_id "MSTRG.143602.41"; exon_number "1";
chr4	StringTie	exon	169680050	169680207	1000	+	.	gene_id "MSTRG.143602"; transcript_id "MSTRG.143602.41"; exon_number "2";
chr4	StringTie	exon	169687658	169687757	1000	+	.	gene_id "MSTRG.143602"; transcript_id "MSTRG.143602.41"; exon_number "3";
chr4	StringTie	exon	169689043	169689230	1000	+	.	gene_id "MSTRG.143602"; transcript_id "MSTRG.143602.41"; exon_number "4";
chr4	StringTie	exon	169690530	169690652	1000	+	.	gene_id "MSTRG.143602"; transcript_id "MSTRG.143602.41"; exon_number "5";
chr4	StringTie	exon	169692114	169692320	1000	+	.	gene_id "MSTRG.143602"; transcript_id "MSTRG.143602.41"; exon_number "6";
chr4	StringTie	exon	169695612	169695692	1000	+	.	gene_id "MSTRG.143602"; transcript_id "MSTRG.143602.41"; exon_number "7";
chr4	StringTie	exon	169697189	169697734	1000	+	.	gene_id "MSTRG.143602"; transcript_id "MSTRG.143602.41"; exon_number "8";
chr4	StringTie	exon	169703998	169704184	1000	+	.	gene_id "MSTRG.143602"; transcript_id "MSTRG.143602.41"; exon_number "9";
chr4	StringTie	exon	169706868	169707266	1000	+	.	gene_id "MSTRG.143602"; transcript_id "MSTRG.143602.41"; exon_number "10";
chr4	StringTie	exon	169713079	169713295	1000	+	.	gene_id "MSTRG.143602"; transcript_id "MSTRG.143602.41"; exon_number "11";
chr4	StringTie	exon	169717792	169717867	1000	+	.	gene_id "MSTRG.143602"; transcript_id "MSTRG.143602.41"; exon_number "12";
chr4	StringTie	exon	169719907	169725654	1000	+	.	gene_id "MSTRG.143602"; transcript_id "MSTRG.143602.41"; exon_number "13";
chr4	StringTie	transcript	169659868	169726255	1000	+	.	gene_id "MSTRG.143602"; transcript_id "MSTRG.143602.42";
chr4	StringTie	exon	169659868	169660448	1000	+	.	gene_id "MSTRG.143602"; transcript_id "MSTRG.143602.42"; exon_number "1";
chr4	StringTie	exon	169680050	169680207	1000	+	.	gene_id "MSTRG.143602"; transcript_id "MSTRG.143602.42"; exon_number "2";
chr4	StringTie	exon	169687666	169687757	1000	+	.	gene_id "MSTRG.143602"; transcript_id "MSTRG.143602.42"; exon_number "3";
chr4	StringTie	exon	169689043	169689230	1000	+	.	gene_id "MSTRG.143602"; transcript_id "MSTRG.143602.42"; exon_number "4";
chr4	StringTie	exon	169690530	169690652	1000	+	.	gene_id "MSTRG.143602"; transcript_id "MSTRG.143602.42"; exon_number "5";
chr4	StringTie	exon	169692114	169692320	1000	+	.	gene_id "MSTRG.143602"; transcript_id "MSTRG.143602.42"; exon_number "6";
chr4	StringTie	exon	169695612	169695692	1000	+	.	gene_id "MSTRG.143602"; transcript_id "MSTRG.143602.42"; exon_number "7";
chr4	StringTie	exon	169697189	169697734	1000	+	.	gene_id "MSTRG.143602"; transcript_id "MSTRG.143602.42"; exon_number "8";
chr4	StringTie	exon	169703998	169704184	1000	+	.	gene_id "MSTRG.143602"; transcript_id "MSTRG.143602.42"; exon_number "9";
chr4	StringTie	exon	169706868	169707266	1000	+	.	gene_id "MSTRG.143602"; transcript_id "MSTRG.143602.42"; exon_number "10";
chr4	StringTie	exon	169713079	169713295	1000	+	.	gene_id "MSTRG.143602"; transcript_id "MSTRG.143602.42"; exon_number "11";
chr4	StringTie	exon	169717792	169717867	1000	+	.	gene_id "MSTRG.143602"; transcript_id "MSTRG.143602.42"; exon_number "12";
chr4	StringTie	exon	169719907	169726255	1000	+	.	gene_id "MSTRG.143602"; transcript_id "MSTRG.143602.42"; exon_number "13";
chr4	StringTie	transcript	169659890	169725087	1000	+	.	gene_id "MSTRG.143602"; transcript_id "MSTRG.143602.43";
chr4	StringTie	exon	169659890	169660448	1000	+	.	gene_id "MSTRG.143602"; transcript_id "MSTRG.143602.43"; exon_number "1";
chr4	StringTie	exon	169663527	169663617	1000	+	.	gene_id "MSTRG.143602"; transcript_id "MSTRG.143602.43"; exon_number "2";
chr4	StringTie	exon	169680050	169680207	1000	+	.	gene_id "MSTRG.143602"; transcript_id "MSTRG.143602.43"; exon_number "3";
chr4	StringTie	exon	169687658	169687757	1000	+	.	gene_id "MSTRG.143602"; transcript_id "MSTRG.143602.43"; exon_number "4";
chr4	StringTie	exon	169689043	169689230	1000	+	.	gene_id "MSTRG.143602"; transcript_id "MSTRG.143602.43"; exon_number "5";
chr4	StringTie	exon	169690530	169690652	1000	+	.	gene_id "MSTRG.143602"; transcript_id "MSTRG.143602.43"; exon_number "6";
chr4	StringTie	exon	169692114	169692320	1000	+	.	gene_id "MSTRG.143602"; transcript_id "MSTRG.143602.43"; exon_number "7";
chr4	StringTie	exon	169695612	169695692	1000	+	.	gene_id "MSTRG.143602"; transcript_id "MSTRG.143602.43"; exon_number "8";
chr4	StringTie	exon	169697189	169697734	1000	+	.	gene_id "MSTRG.143602"; transcript_id "MSTRG.143602.43"; exon_number "9";
chr4	StringTie	exon	169703998	169704184	1000	+	.	gene_id "MSTRG.143602"; transcript_id "MSTRG.143602.43"; exon_number "10";
chr4	StringTie	exon	169706868	169707266	1000	+	.	gene_id "MSTRG.143602"; transcript_id "MSTRG.143602.43"; exon_number "11";
chr4	StringTie	exon	169713079	169713295	1000	+	.	gene_id "MSTRG.143602"; transcript_id "MSTRG.143602.43"; exon_number "12";
chr4	StringTie	exon	169717792	169717867	1000	+	.	gene_id "MSTRG.143602"; transcript_id "MSTRG.143602.43"; exon_number "13";
chr4	StringTie	exon	169719907	169725087	1000	+	.	gene_id "MSTRG.143602"; transcript_id "MSTRG.143602.43"; exon_number "14";
chr4	StringTie	transcript	169659902	169727975	1000	+	.	gene_id "MSTRG.143602"; transcript_id "MSTRG.143602.44";
chr4	StringTie	exon	169659902	169660448	1000	+	.	gene_id "MSTRG.143602"; transcript_id "MSTRG.143602.44"; exon_number "1";
chr4	StringTie	exon	169665757	169665822	1000	+	.	gene_id "MSTRG.143602"; transcript_id "MSTRG.143602.44"; exon_number "2";
chr4	StringTie	exon	169680050	169680207	1000	+	.	gene_id "MSTRG.143602"; transcript_id "MSTRG.143602.44"; exon_number "3";
chr4	StringTie	exon	169687658	169687757	1000	+	.	gene_id "MSTRG.143602"; transcript_id "MSTRG.143602.44"; exon_number "4";
chr4	StringTie	exon	169689043	169689230	1000	+	.	gene_id "MSTRG.143602"; transcript_id "MSTRG.143602.44"; exon_number "5";
chr4	StringTie	exon	169690530	169690652	1000	+	.	gene_id "MSTRG.143602"; transcript_id "MSTRG.143602.44"; exon_number "6";
chr4	StringTie	exon	169692114	169692320	1000	+	.	gene_id "MSTRG.143602"; transcript_id "MSTRG.143602.44"; exon_number "7";
chr4	StringTie	exon	169695612	169695692	1000	+	.	gene_id "MSTRG.143602"; transcript_id "MSTRG.143602.44"; exon_number "8";
chr4	StringTie	exon	169697189	169697734	1000	+	.	gene_id "MSTRG.143602"; transcript_id "MSTRG.143602.44"; exon_number "9";
chr4	StringTie	exon	169703998	169704184	1000	+	.	gene_id "MSTRG.143602"; transcript_id "MSTRG.143602.44"; exon_number "10";
chr4	StringTie	exon	169706868	169707266	1000	+	.	gene_id "MSTRG.143602"; transcript_id "MSTRG.143602.44"; exon_number "11";
chr4	StringTie	exon	169713079	169713295	1000	+	.	gene_id "MSTRG.143602"; transcript_id "MSTRG.143602.44"; exon_number "12";
chr4	StringTie	exon	169717792	169717867	1000	+	.	gene_id "MSTRG.143602"; transcript_id "MSTRG.143602.44"; exon_number "13";
chr4	StringTie	exon	169719907	169727975	1000	+	.	gene_id "MSTRG.143602"; transcript_id "MSTRG.143602.44"; exon_number "14";
chr4	StringTie	transcript	169659946	169724689	1000	+	.	gene_id "MSTRG.143602"; transcript_id "MSTRG.143602.45";
chr4	StringTie	exon	169659946	169660448	1000	+	.	gene_id "MSTRG.143602"; transcript_id "MSTRG.143602.45"; exon_number "1";
chr4	StringTie	exon	169680050	169680207	1000	+	.	gene_id "MSTRG.143602"; transcript_id "MSTRG.143602.45"; exon_number "2";
chr4	StringTie	exon	169687658	169687757	1000	+	.	gene_id "MSTRG.143602"; transcript_id "MSTRG.143602.45"; exon_number "3";
chr4	StringTie	exon	169689043	169689230	1000	+	.	gene_id "MSTRG.143602"; transcript_id "MSTRG.143602.45"; exon_number "4";
chr4	StringTie	exon	169690530	169690652	1000	+	.	gene_id "MSTRG.143602"; transcript_id "MSTRG.143602.45"; exon_number "5";
chr4	StringTie	exon	169692114	169692320	1000	+	.	gene_id "MSTRG.143602"; transcript_id "MSTRG.143602.45"; exon_number "6";
chr4	StringTie	exon	169695612	169695692	1000	+	.	gene_id "MSTRG.143602"; transcript_id "MSTRG.143602.45"; exon_number "7";
chr4	StringTie	exon	169697189	169697279	1000	+	.	gene_id "MSTRG.143602"; transcript_id "MSTRG.143602.45"; exon_number "8";
chr4	StringTie	exon	169697361	169697734	1000	+	.	gene_id "MSTRG.143602"; transcript_id "MSTRG.143602.45"; exon_number "9";
chr4	StringTie	exon	169703998	169704184	1000	+	.	gene_id "MSTRG.143602"; transcript_id "MSTRG.143602.45"; exon_number "10";
chr4	StringTie	exon	169706868	169707266	1000	+	.	gene_id "MSTRG.143602"; transcript_id "MSTRG.143602.45"; exon_number "11";
chr4	StringTie	exon	169713079	169713295	1000	+	.	gene_id "MSTRG.143602"; transcript_id "MSTRG.143602.45"; exon_number "12";
chr4	StringTie	exon	169717792	169717867	1000	+	.	gene_id "MSTRG.143602"; transcript_id "MSTRG.143602.45"; exon_number "13";
chr4	StringTie	exon	169719907	169724689	1000	+	.	gene_id "MSTRG.143602"; transcript_id "MSTRG.143602.45"; exon_number "14";
chr4	StringTie	transcript	169659992	169723897	1000	+	.	gene_id "MSTRG.143602"; transcript_id "MSTRG.143602.46";
chr4	StringTie	exon	169659992	169660448	1000	+	.	gene_id "MSTRG.143602"; transcript_id "MSTRG.143602.46"; exon_number "1";
chr4	StringTie	exon	169680050	169680207	1000	+	.	gene_id "MSTRG.143602"; transcript_id "MSTRG.143602.46"; exon_number "2";
chr4	StringTie	exon	169687658	169687757	1000	+	.	gene_id "MSTRG.143602"; transcript_id "MSTRG.143602.46"; exon_number "3";
chr4	StringTie	exon	169689043	169689230	1000	+	.	gene_id "MSTRG.143602"; transcript_id "MSTRG.143602.46"; exon_number "4";
chr4	StringTie	exon	169690530	169690652	1000	+	.	gene_id "MSTRG.143602"; transcript_id "MSTRG.143602.46"; exon_number "5";
chr4	StringTie	exon	169692114	169692320	1000	+	.	gene_id "MSTRG.143602"; transcript_id "MSTRG.143602.46"; exon_number "6";
chr4	StringTie	exon	169695612	169695692	1000	+	.	gene_id "MSTRG.143602"; transcript_id "MSTRG.143602.46"; exon_number "7";
chr4	StringTie	exon	169697189	169697734	1000	+	.	gene_id "MSTRG.143602"; transcript_id "MSTRG.143602.46"; exon_number "8";
chr4	StringTie	exon	169703998	169704184	1000	+	.	gene_id "MSTRG.143602"; transcript_id "MSTRG.143602.46"; exon_number "9";
chr4	StringTie	exon	169706868	169707266	1000	+	.	gene_id "MSTRG.143602"; transcript_id "MSTRG.143602.46"; exon_number "10";
chr4	StringTie	exon	169713083	169713295	1000	+	.	gene_id "MSTRG.143602"; transcript_id "MSTRG.143602.46"; exon_number "11";
chr4	StringTie	exon	169717792	169717867	1000	+	.	gene_id "MSTRG.143602"; transcript_id "MSTRG.143602.46"; exon_number "12";
chr4	StringTie	exon	169719907	169723897	1000	+	.	gene_id "MSTRG.143602"; transcript_id "MSTRG.143602.46"; exon_number "13";
chr4	StringTie	transcript	169660014	169723680	1000	+	.	gene_id "MSTRG.143602"; transcript_id "MSTRG.143602.47";
chr4	StringTie	exon	169660014	169660448	1000	+	.	gene_id "MSTRG.143602"; transcript_id "MSTRG.143602.47"; exon_number "1";
chr4	StringTie	exon	169680050	169680207	1000	+	.	gene_id "MSTRG.143602"; transcript_id "MSTRG.143602.47"; exon_number "2";
chr4	StringTie	exon	169687658	169687757	1000	+	.	gene_id "MSTRG.143602"; transcript_id "MSTRG.143602.47"; exon_number "3";
chr4	StringTie	exon	169689043	169689230	1000	+	.	gene_id "MSTRG.143602"; transcript_id "MSTRG.143602.47"; exon_number "4";
chr4	StringTie	exon	169690530	169690652	1000	+	.	gene_id "MSTRG.143602"; transcript_id "MSTRG.143602.47"; exon_number "5";
chr4	StringTie	exon	169692114	169692320	1000	+	.	gene_id "MSTRG.143602"; transcript_id "MSTRG.143602.47"; exon_number "6";
chr4	StringTie	exon	169695612	169695692	1000	+	.	gene_id "MSTRG.143602"; transcript_id "MSTRG.143602.47"; exon_number "7";
chr4	StringTie	exon	169697189	169697734	1000	+	.	gene_id "MSTRG.143602"; transcript_id "MSTRG.143602.47"; exon_number "8";
chr4	StringTie	exon	169703998	169704113	1000	+	.	gene_id "MSTRG.143602"; transcript_id "MSTRG.143602.47"; exon_number "9";
chr4	StringTie	exon	169706868	169707266	1000	+	.	gene_id "MSTRG.143602"; transcript_id "MSTRG.143602.47"; exon_number "10";
chr4	StringTie	exon	169713079	169713295	1000	+	.	gene_id "MSTRG.143602"; transcript_id "MSTRG.143602.47"; exon_number "11";
chr4	StringTie	exon	169717792	169717867	1000	+	.	gene_id "MSTRG.143602"; transcript_id "MSTRG.143602.47"; exon_number "12";
chr4	StringTie	exon	169719907	169723680	1000	+	.	gene_id "MSTRG.143602"; transcript_id "MSTRG.143602.47"; exon_number "13";
chr4	StringTie	transcript	169660032	169723632	1000	+	.	gene_id "MSTRG.143602"; transcript_id "MSTRG.143602.48";
chr4	StringTie	exon	169660032	169660448	1000	+	.	gene_id "MSTRG.143602"; transcript_id "MSTRG.143602.48"; exon_number "1";
chr4	StringTie	exon	169680050	169680207	1000	+	.	gene_id "MSTRG.143602"; transcript_id "MSTRG.143602.48"; exon_number "2";
chr4	StringTie	exon	169687658	169687757	1000	+	.	gene_id "MSTRG.143602"; transcript_id "MSTRG.143602.48"; exon_number "3";
chr4	StringTie	exon	169689043	169689230	1000	+	.	gene_id "MSTRG.143602"; transcript_id "MSTRG.143602.48"; exon_number "4";
chr4	StringTie	exon	169690530	169690652	1000	+	.	gene_id "MSTRG.143602"; transcript_id "MSTRG.143602.48"; exon_number "5";
chr4	StringTie	exon	169692114	169692320	1000	+	.	gene_id "MSTRG.143602"; transcript_id "MSTRG.143602.48"; exon_number "6";
chr4	StringTie	exon	169695612	169695692	1000	+	.	gene_id "MSTRG.143602"; transcript_id "MSTRG.143602.48"; exon_number "7";
chr4	StringTie	exon	169697189	169697734	1000	+	.	gene_id "MSTRG.143602"; transcript_id "MSTRG.143602.48"; exon_number "8";
chr4	StringTie	exon	169703998	169704184	1000	+	.	gene_id "MSTRG.143602"; transcript_id "MSTRG.143602.48"; exon_number "9";
chr4	StringTie	exon	169706868	169707266	1000	+	.	gene_id "MSTRG.143602"; transcript_id "MSTRG.143602.48"; exon_number "10";
chr4	StringTie	exon	169713079	169713295	1000	+	.	gene_id "MSTRG.143602"; transcript_id "MSTRG.143602.48"; exon_number "11";
chr4	StringTie	exon	169717792	169717867	1000	+	.	gene_id "MSTRG.143602"; transcript_id "MSTRG.143602.48"; exon_number "12";
chr4	StringTie	exon	169719907	169721859	1000	+	.	gene_id "MSTRG.143602"; transcript_id "MSTRG.143602.48"; exon_number "13";
chr4	StringTie	exon	169722030	169723632	1000	+	.	gene_id "MSTRG.143602"; transcript_id "MSTRG.143602.48"; exon_number "14";
chr4	StringTie	transcript	169613861	169646147	1000	+	.	gene_id "MSTRG.143602"; transcript_id "MSTRG.143602.5";
chr4	StringTie	exon	169613861	169621063	1000	+	.	gene_id "MSTRG.143602"; transcript_id "MSTRG.143602.5"; exon_number "1";
chr4	StringTie	exon	169635913	169636088	1000	+	.	gene_id "MSTRG.143602"; transcript_id "MSTRG.143602.5"; exon_number "2";
chr4	StringTie	exon	169640168	169640208	1000	+	.	gene_id "MSTRG.143602"; transcript_id "MSTRG.143602.5"; exon_number "3";
chr4	StringTie	exon	169644287	169646147	1000	+	.	gene_id "MSTRG.143602"; transcript_id "MSTRG.143602.5"; exon_number "4";
chr4	StringTie	transcript	169660078	169723847	1000	+	.	gene_id "MSTRG.143602"; transcript_id "MSTRG.143602.51";
chr4	StringTie	exon	169660078	169660448	1000	+	.	gene_id "MSTRG.143602"; transcript_id "MSTRG.143602.51"; exon_number "1";
chr4	StringTie	exon	169680050	169680207	1000	+	.	gene_id "MSTRG.143602"; transcript_id "MSTRG.143602.51"; exon_number "2";
chr4	StringTie	exon	169687658	169687757	1000	+	.	gene_id "MSTRG.143602"; transcript_id "MSTRG.143602.51"; exon_number "3";
chr4	StringTie	exon	169689043	169689230	1000	+	.	gene_id "MSTRG.143602"; transcript_id "MSTRG.143602.51"; exon_number "4";
chr4	StringTie	exon	169690530	169690652	1000	+	.	gene_id "MSTRG.143602"; transcript_id "MSTRG.143602.51"; exon_number "5";
chr4	StringTie	exon	169692114	169692320	1000	+	.	gene_id "MSTRG.143602"; transcript_id "MSTRG.143602.51"; exon_number "6";
chr4	StringTie	exon	169697189	169697734	1000	+	.	gene_id "MSTRG.143602"; transcript_id "MSTRG.143602.51"; exon_number "7";
chr4	StringTie	exon	169703998	169704184	1000	+	.	gene_id "MSTRG.143602"; transcript_id "MSTRG.143602.51"; exon_number "8";
chr4	StringTie	exon	169706868	169707266	1000	+	.	gene_id "MSTRG.143602"; transcript_id "MSTRG.143602.51"; exon_number "9";
chr4	StringTie	exon	169713079	169713295	1000	+	.	gene_id "MSTRG.143602"; transcript_id "MSTRG.143602.51"; exon_number "10";
chr4	StringTie	exon	169717792	169717867	1000	+	.	gene_id "MSTRG.143602"; transcript_id "MSTRG.143602.51"; exon_number "11";
chr4	StringTie	exon	169719907	169723847	1000	+	.	gene_id "MSTRG.143602"; transcript_id "MSTRG.143602.51"; exon_number "12";
chr4	StringTie	transcript	169660078	169725660	1000	+	.	gene_id "MSTRG.143602"; transcript_id "MSTRG.143602.52";
chr4	StringTie	exon	169660078	169660448	1000	+	.	gene_id "MSTRG.143602"; transcript_id "MSTRG.143602.52"; exon_number "1";
chr4	StringTie	exon	169680050	169680207	1000	+	.	gene_id "MSTRG.143602"; transcript_id "MSTRG.143602.52"; exon_number "2";
chr4	StringTie	exon	169687658	169687757	1000	+	.	gene_id "MSTRG.143602"; transcript_id "MSTRG.143602.52"; exon_number "3";
chr4	StringTie	exon	169689043	169689230	1000	+	.	gene_id "MSTRG.143602"; transcript_id "MSTRG.143602.52"; exon_number "4";
chr4	StringTie	exon	169690530	169690652	1000	+	.	gene_id "MSTRG.143602"; transcript_id "MSTRG.143602.52"; exon_number "5";
chr4	StringTie	exon	169692114	169692320	1000	+	.	gene_id "MSTRG.143602"; transcript_id "MSTRG.143602.52"; exon_number "6";
chr4	StringTie	exon	169695612	169695696	1000	+	.	gene_id "MSTRG.143602"; transcript_id "MSTRG.143602.52"; exon_number "7";
chr4	StringTie	exon	169697194	169697734	1000	+	.	gene_id "MSTRG.143602"; transcript_id "MSTRG.143602.52"; exon_number "8";
chr4	StringTie	exon	169703998	169704184	1000	+	.	gene_id "MSTRG.143602"; transcript_id "MSTRG.143602.52"; exon_number "9";
chr4	StringTie	exon	169706868	169707266	1000	+	.	gene_id "MSTRG.143602"; transcript_id "MSTRG.143602.52"; exon_number "10";
chr4	StringTie	exon	169713079	169713295	1000	+	.	gene_id "MSTRG.143602"; transcript_id "MSTRG.143602.52"; exon_number "11";
chr4	StringTie	exon	169717792	169717867	1000	+	.	gene_id "MSTRG.143602"; transcript_id "MSTRG.143602.52"; exon_number "12";
chr4	StringTie	exon	169719907	169725660	1000	+	.	gene_id "MSTRG.143602"; transcript_id "MSTRG.143602.52"; exon_number "13";
chr4	StringTie	transcript	169660084	169723987	1000	+	.	gene_id "MSTRG.143602"; transcript_id "MSTRG.143602.53";
chr4	StringTie	exon	169660084	169660448	1000	+	.	gene_id "MSTRG.143602"; transcript_id "MSTRG.143602.53"; exon_number "1";
chr4	StringTie	exon	169665757	169665822	1000	+	.	gene_id "MSTRG.143602"; transcript_id "MSTRG.143602.53"; exon_number "2";
chr4	StringTie	exon	169680050	169680207	1000	+	.	gene_id "MSTRG.143602"; transcript_id "MSTRG.143602.53"; exon_number "3";
chr4	StringTie	exon	169687658	169687757	1000	+	.	gene_id "MSTRG.143602"; transcript_id "MSTRG.143602.53"; exon_number "4";
chr4	StringTie	exon	169689043	169689230	1000	+	.	gene_id "MSTRG.143602"; transcript_id "MSTRG.143602.53"; exon_number "5";
chr4	StringTie	exon	169690530	169690652	1000	+	.	gene_id "MSTRG.143602"; transcript_id "MSTRG.143602.53"; exon_number "6";
chr4	StringTie	exon	169692114	169692320	1000	+	.	gene_id "MSTRG.143602"; transcript_id "MSTRG.143602.53"; exon_number "7";
chr4	StringTie	exon	169695612	169695692	1000	+	.	gene_id "MSTRG.143602"; transcript_id "MSTRG.143602.53"; exon_number "8";
chr4	StringTie	exon	169697189	169697734	1000	+	.	gene_id "MSTRG.143602"; transcript_id "MSTRG.143602.53"; exon_number "9";
chr4	StringTie	exon	169703998	169704184	1000	+	.	gene_id "MSTRG.143602"; transcript_id "MSTRG.143602.53"; exon_number "10";
chr4	StringTie	exon	169706868	169707266	1000	+	.	gene_id "MSTRG.143602"; transcript_id "MSTRG.143602.53"; exon_number "11";
chr4	StringTie	exon	169713079	169713295	1000	+	.	gene_id "MSTRG.143602"; transcript_id "MSTRG.143602.53"; exon_number "12";
chr4	StringTie	exon	169719907	169723987	1000	+	.	gene_id "MSTRG.143602"; transcript_id "MSTRG.143602.53"; exon_number "13";
chr4	StringTie	transcript	169660101	169723740	1000	+	.	gene_id "MSTRG.143602"; transcript_id "MSTRG.143602.54";
chr4	StringTie	exon	169660101	169660448	1000	+	.	gene_id "MSTRG.143602"; transcript_id "MSTRG.143602.54"; exon_number "1";
chr4	StringTie	exon	169665757	169665822	1000	+	.	gene_id "MSTRG.143602"; transcript_id "MSTRG.143602.54"; exon_number "2";
chr4	StringTie	exon	169680050	169680207	1000	+	.	gene_id "MSTRG.143602"; transcript_id "MSTRG.143602.54"; exon_number "3";
chr4	StringTie	exon	169687666	169687757	1000	+	.	gene_id "MSTRG.143602"; transcript_id "MSTRG.143602.54"; exon_number "4";
chr4	StringTie	exon	169689043	169689230	1000	+	.	gene_id "MSTRG.143602"; transcript_id "MSTRG.143602.54"; exon_number "5";
chr4	StringTie	exon	169690530	169690652	1000	+	.	gene_id "MSTRG.143602"; transcript_id "MSTRG.143602.54"; exon_number "6";
chr4	StringTie	exon	169692114	169692320	1000	+	.	gene_id "MSTRG.143602"; transcript_id "MSTRG.143602.54"; exon_number "7";
chr4	StringTie	exon	169695612	169695692	1000	+	.	gene_id "MSTRG.143602"; transcript_id "MSTRG.143602.54"; exon_number "8";
chr4	StringTie	exon	169697189	169697734	1000	+	.	gene_id "MSTRG.143602"; transcript_id "MSTRG.143602.54"; exon_number "9";
chr4	StringTie	exon	169703998	169704184	1000	+	.	gene_id "MSTRG.143602"; transcript_id "MSTRG.143602.54"; exon_number "10";
chr4	StringTie	exon	169706868	169707266	1000	+	.	gene_id "MSTRG.143602"; transcript_id "MSTRG.143602.54"; exon_number "11";
chr4	StringTie	exon	169713079	169713295	1000	+	.	gene_id "MSTRG.143602"; transcript_id "MSTRG.143602.54"; exon_number "12";
chr4	StringTie	exon	169717792	169717867	1000	+	.	gene_id "MSTRG.143602"; transcript_id "MSTRG.143602.54"; exon_number "13";
chr4	StringTie	exon	169719907	169723740	1000	+	.	gene_id "MSTRG.143602"; transcript_id "MSTRG.143602.54"; exon_number "14";
chr4	StringTie	transcript	169660117	169727727	1000	+	.	gene_id "MSTRG.143602"; transcript_id "MSTRG.143602.55";
chr4	StringTie	exon	169660117	169660482	1000	+	.	gene_id "MSTRG.143602"; transcript_id "MSTRG.143602.55"; exon_number "1";
chr4	StringTie	exon	169680050	169680207	1000	+	.	gene_id "MSTRG.143602"; transcript_id "MSTRG.143602.55"; exon_number "2";
chr4	StringTie	exon	169687658	169687757	1000	+	.	gene_id "MSTRG.143602"; transcript_id "MSTRG.143602.55"; exon_number "3";
chr4	StringTie	exon	169689043	169689230	1000	+	.	gene_id "MSTRG.143602"; transcript_id "MSTRG.143602.55"; exon_number "4";
chr4	StringTie	exon	169690530	169690652	1000	+	.	gene_id "MSTRG.143602"; transcript_id "MSTRG.143602.55"; exon_number "5";
chr4	StringTie	exon	169692114	169692320	1000	+	.	gene_id "MSTRG.143602"; transcript_id "MSTRG.143602.55"; exon_number "6";
chr4	StringTie	exon	169695612	169695692	1000	+	.	gene_id "MSTRG.143602"; transcript_id "MSTRG.143602.55"; exon_number "7";
chr4	StringTie	exon	169697189	169697734	1000	+	.	gene_id "MSTRG.143602"; transcript_id "MSTRG.143602.55"; exon_number "8";
chr4	StringTie	exon	169703998	169704184	1000	+	.	gene_id "MSTRG.143602"; transcript_id "MSTRG.143602.55"; exon_number "9";
chr4	StringTie	exon	169706868	169707266	1000	+	.	gene_id "MSTRG.143602"; transcript_id "MSTRG.143602.55"; exon_number "10";
chr4	StringTie	exon	169713079	169713295	1000	+	.	gene_id "MSTRG.143602"; transcript_id "MSTRG.143602.55"; exon_number "11";
chr4	StringTie	exon	169717792	169717867	1000	+	.	gene_id "MSTRG.143602"; transcript_id "MSTRG.143602.55"; exon_number "12";
chr4	StringTie	exon	169719907	169727727	1000	+	.	gene_id "MSTRG.143602"; transcript_id "MSTRG.143602.55"; exon_number "13";
chr4	StringTie	transcript	169660118	169725059	1000	+	.	gene_id "MSTRG.143602"; transcript_id "MSTRG.143602.56";
chr4	StringTie	exon	169660118	169660448	1000	+	.	gene_id "MSTRG.143602"; transcript_id "MSTRG.143602.56"; exon_number "1";
chr4	StringTie	exon	169663527	169663617	1000	+	.	gene_id "MSTRG.143602"; transcript_id "MSTRG.143602.56"; exon_number "2";
chr4	StringTie	exon	169665757	169665822	1000	+	.	gene_id "MSTRG.143602"; transcript_id "MSTRG.143602.56"; exon_number "3";
chr4	StringTie	exon	169680050	169680207	1000	+	.	gene_id "MSTRG.143602"; transcript_id "MSTRG.143602.56"; exon_number "4";
chr4	StringTie	exon	169687658	169687757	1000	+	.	gene_id "MSTRG.143602"; transcript_id "MSTRG.143602.56"; exon_number "5";
chr4	StringTie	exon	169689043	169689230	1000	+	.	gene_id "MSTRG.143602"; transcript_id "MSTRG.143602.56"; exon_number "6";
chr4	StringTie	exon	169690530	169690652	1000	+	.	gene_id "MSTRG.143602"; transcript_id "MSTRG.143602.56"; exon_number "7";
chr4	StringTie	exon	169692114	169692320	1000	+	.	gene_id "MSTRG.143602"; transcript_id "MSTRG.143602.56"; exon_number "8";
chr4	StringTie	exon	169695612	169695692	1000	+	.	gene_id "MSTRG.143602"; transcript_id "MSTRG.143602.56"; exon_number "9";
chr4	StringTie	exon	169697189	169697734	1000	+	.	gene_id "MSTRG.143602"; transcript_id "MSTRG.143602.56"; exon_number "10";
chr4	StringTie	exon	169703998	169704184	1000	+	.	gene_id "MSTRG.143602"; transcript_id "MSTRG.143602.56"; exon_number "11";
chr4	StringTie	exon	169706868	169707266	1000	+	.	gene_id "MSTRG.143602"; transcript_id "MSTRG.143602.56"; exon_number "12";
chr4	StringTie	exon	169713079	169713295	1000	+	.	gene_id "MSTRG.143602"; transcript_id "MSTRG.143602.56"; exon_number "13";
chr4	StringTie	exon	169717792	169717867	1000	+	.	gene_id "MSTRG.143602"; transcript_id "MSTRG.143602.56"; exon_number "14";
chr4	StringTie	exon	169719907	169725059	1000	+	.	gene_id "MSTRG.143602"; transcript_id "MSTRG.143602.56"; exon_number "15";
chr4	StringTie	transcript	169660164	169724685	1000	+	.	gene_id "MSTRG.143602"; transcript_id "MSTRG.143602.57";
chr4	StringTie	exon	169660164	169660448	1000	+	.	gene_id "MSTRG.143602"; transcript_id "MSTRG.143602.57"; exon_number "1";
chr4	StringTie	exon	169665757	169665822	1000	+	.	gene_id "MSTRG.143602"; transcript_id "MSTRG.143602.57"; exon_number "2";
chr4	StringTie	exon	169666510	169666575	1000	+	.	gene_id "MSTRG.143602"; transcript_id "MSTRG.143602.57"; exon_number "3";
chr4	StringTie	exon	169680050	169680207	1000	+	.	gene_id "MSTRG.143602"; transcript_id "MSTRG.143602.57"; exon_number "4";
chr4	StringTie	exon	169687658	169687757	1000	+	.	gene_id "MSTRG.143602"; transcript_id "MSTRG.143602.57"; exon_number "5";
chr4	StringTie	exon	169689043	169689230	1000	+	.	gene_id "MSTRG.143602"; transcript_id "MSTRG.143602.57"; exon_number "6";
chr4	StringTie	exon	169690530	169690652	1000	+	.	gene_id "MSTRG.143602"; transcript_id "MSTRG.143602.57"; exon_number "7";
chr4	StringTie	exon	169692114	169692320	1000	+	.	gene_id "MSTRG.143602"; transcript_id "MSTRG.143602.57"; exon_number "8";
chr4	StringTie	exon	169695612	169695692	1000	+	.	gene_id "MSTRG.143602"; transcript_id "MSTRG.143602.57"; exon_number "9";
chr4	StringTie	exon	169697189	169697734	1000	+	.	gene_id "MSTRG.143602"; transcript_id "MSTRG.143602.57"; exon_number "10";
chr4	StringTie	exon	169703998	169704184	1000	+	.	gene_id "MSTRG.143602"; transcript_id "MSTRG.143602.57"; exon_number "11";
chr4	StringTie	exon	169706868	169707266	1000	+	.	gene_id "MSTRG.143602"; transcript_id "MSTRG.143602.57"; exon_number "12";
chr4	StringTie	exon	169713079	169713295	1000	+	.	gene_id "MSTRG.143602"; transcript_id "MSTRG.143602.57"; exon_number "13";
chr4	StringTie	exon	169717792	169717867	1000	+	.	gene_id "MSTRG.143602"; transcript_id "MSTRG.143602.57"; exon_number "14";
chr4	StringTie	exon	169719907	169724685	1000	+	.	gene_id "MSTRG.143602"; transcript_id "MSTRG.143602.57"; exon_number "15";
chr4	StringTie	transcript	169660209	169723723	1000	+	.	gene_id "MSTRG.143602"; transcript_id "MSTRG.143602.58";
chr4	StringTie	exon	169660209	169660448	1000	+	.	gene_id "MSTRG.143602"; transcript_id "MSTRG.143602.58"; exon_number "1";
chr4	StringTie	exon	169680050	169680207	1000	+	.	gene_id "MSTRG.143602"; transcript_id "MSTRG.143602.58"; exon_number "2";
chr4	StringTie	exon	169687658	169687757	1000	+	.	gene_id "MSTRG.143602"; transcript_id "MSTRG.143602.58"; exon_number "3";
chr4	StringTie	exon	169689043	169689230	1000	+	.	gene_id "MSTRG.143602"; transcript_id "MSTRG.143602.58"; exon_number "4";
chr4	StringTie	exon	169690530	169690652	1000	+	.	gene_id "MSTRG.143602"; transcript_id "MSTRG.143602.58"; exon_number "5";
chr4	StringTie	exon	169692114	169692319	1000	+	.	gene_id "MSTRG.143602"; transcript_id "MSTRG.143602.58"; exon_number "6";
chr4	StringTie	exon	169695612	169695692	1000	+	.	gene_id "MSTRG.143602"; transcript_id "MSTRG.143602.58"; exon_number "7";
chr4	StringTie	exon	169697189	169697734	1000	+	.	gene_id "MSTRG.143602"; transcript_id "MSTRG.143602.58"; exon_number "8";
chr4	StringTie	exon	169703998	169704184	1000	+	.	gene_id "MSTRG.143602"; transcript_id "MSTRG.143602.58"; exon_number "9";
chr4	StringTie	exon	169706868	169707266	1000	+	.	gene_id "MSTRG.143602"; transcript_id "MSTRG.143602.58"; exon_number "10";
chr4	StringTie	exon	169713079	169713295	1000	+	.	gene_id "MSTRG.143602"; transcript_id "MSTRG.143602.58"; exon_number "11";
chr4	StringTie	exon	169717792	169717867	1000	+	.	gene_id "MSTRG.143602"; transcript_id "MSTRG.143602.58"; exon_number "12";
chr4	StringTie	exon	169719907	169723723	1000	+	.	gene_id "MSTRG.143602"; transcript_id "MSTRG.143602.58"; exon_number "13";
chr4	StringTie	transcript	169660216	169723244	1000	+	.	gene_id "MSTRG.143602"; transcript_id "MSTRG.143602.59";
chr4	StringTie	exon	169660216	169660448	1000	+	.	gene_id "MSTRG.143602"; transcript_id "MSTRG.143602.59"; exon_number "1";
chr4	StringTie	exon	169680131	169680207	1000	+	.	gene_id "MSTRG.143602"; transcript_id "MSTRG.143602.59"; exon_number "2";
chr4	StringTie	exon	169687658	169687757	1000	+	.	gene_id "MSTRG.143602"; transcript_id "MSTRG.143602.59"; exon_number "3";
chr4	StringTie	exon	169689043	169689230	1000	+	.	gene_id "MSTRG.143602"; transcript_id "MSTRG.143602.59"; exon_number "4";
chr4	StringTie	exon	169690530	169690652	1000	+	.	gene_id "MSTRG.143602"; transcript_id "MSTRG.143602.59"; exon_number "5";
chr4	StringTie	exon	169692114	169692320	1000	+	.	gene_id "MSTRG.143602"; transcript_id "MSTRG.143602.59"; exon_number "6";
chr4	StringTie	exon	169695612	169695692	1000	+	.	gene_id "MSTRG.143602"; transcript_id "MSTRG.143602.59"; exon_number "7";
chr4	StringTie	exon	169697189	169697734	1000	+	.	gene_id "MSTRG.143602"; transcript_id "MSTRG.143602.59"; exon_number "8";
chr4	StringTie	exon	169703998	169704184	1000	+	.	gene_id "MSTRG.143602"; transcript_id "MSTRG.143602.59"; exon_number "9";
chr4	StringTie	exon	169706868	169707266	1000	+	.	gene_id "MSTRG.143602"; transcript_id "MSTRG.143602.59"; exon_number "10";
chr4	StringTie	exon	169713079	169713295	1000	+	.	gene_id "MSTRG.143602"; transcript_id "MSTRG.143602.59"; exon_number "11";
chr4	StringTie	exon	169717792	169717867	1000	+	.	gene_id "MSTRG.143602"; transcript_id "MSTRG.143602.59"; exon_number "12";
chr4	StringTie	exon	169719907	169723244	1000	+	.	gene_id "MSTRG.143602"; transcript_id "MSTRG.143602.59"; exon_number "13";
chr4	StringTie	transcript	169613900	169645245	1000	+	.	gene_id "MSTRG.143602"; transcript_id "MSTRG.143602.6";
chr4	StringTie	exon	169613900	169621063	1000	+	.	gene_id "MSTRG.143602"; transcript_id "MSTRG.143602.6"; exon_number "1";
chr4	StringTie	exon	169635913	169636088	1000	+	.	gene_id "MSTRG.143602"; transcript_id "MSTRG.143602.6"; exon_number "2";
chr4	StringTie	exon	169638597	169638742	1000	+	.	gene_id "MSTRG.143602"; transcript_id "MSTRG.143602.6"; exon_number "3";
chr4	StringTie	exon	169644287	169645245	1000	+	.	gene_id "MSTRG.143602"; transcript_id "MSTRG.143602.6"; exon_number "4";
chr4	StringTie	transcript	169660230	169723204	1000	+	.	gene_id "MSTRG.143602"; transcript_id "MSTRG.143602.60";
chr4	StringTie	exon	169660230	169660448	1000	+	.	gene_id "MSTRG.143602"; transcript_id "MSTRG.143602.60"; exon_number "1";
chr4	StringTie	exon	169680050	169680207	1000	+	.	gene_id "MSTRG.143602"; transcript_id "MSTRG.143602.60"; exon_number "2";
chr4	StringTie	exon	169687658	169687757	1000	+	.	gene_id "MSTRG.143602"; transcript_id "MSTRG.143602.60"; exon_number "3";
chr4	StringTie	exon	169689043	169689230	1000	+	.	gene_id "MSTRG.143602"; transcript_id "MSTRG.143602.60"; exon_number "4";
chr4	StringTie	exon	169690530	169690652	1000	+	.	gene_id "MSTRG.143602"; transcript_id "MSTRG.143602.60"; exon_number "5";
chr4	StringTie	exon	169692114	169692320	1000	+	.	gene_id "MSTRG.143602"; transcript_id "MSTRG.143602.60"; exon_number "6";
chr4	StringTie	exon	169695595	169695692	1000	+	.	gene_id "MSTRG.143602"; transcript_id "MSTRG.143602.60"; exon_number "7";
chr4	StringTie	exon	169697189	169697734	1000	+	.	gene_id "MSTRG.143602"; transcript_id "MSTRG.143602.60"; exon_number "8";
chr4	StringTie	exon	169703998	169704184	1000	+	.	gene_id "MSTRG.143602"; transcript_id "MSTRG.143602.60"; exon_number "9";
chr4	StringTie	exon	169706868	169707266	1000	+	.	gene_id "MSTRG.143602"; transcript_id "MSTRG.143602.60"; exon_number "10";
chr4	StringTie	exon	169713079	169713295	1000	+	.	gene_id "MSTRG.143602"; transcript_id "MSTRG.143602.60"; exon_number "11";
chr4	StringTie	exon	169717792	169717867	1000	+	.	gene_id "MSTRG.143602"; transcript_id "MSTRG.143602.60"; exon_number "12";
chr4	StringTie	exon	169719907	169723204	1000	+	.	gene_id "MSTRG.143602"; transcript_id "MSTRG.143602.60"; exon_number "13";
chr4	StringTie	transcript	169660232	169723187	1000	+	.	gene_id "MSTRG.143602"; transcript_id "MSTRG.143602.61";
chr4	StringTie	exon	169660232	169660482	1000	+	.	gene_id "MSTRG.143602"; transcript_id "MSTRG.143602.61"; exon_number "1";
chr4	StringTie	exon	169680050	169680207	1000	+	.	gene_id "MSTRG.143602"; transcript_id "MSTRG.143602.61"; exon_number "2";
chr4	StringTie	exon	169687658	169687757	1000	+	.	gene_id "MSTRG.143602"; transcript_id "MSTRG.143602.61"; exon_number "3";
chr4	StringTie	exon	169689043	169689230	1000	+	.	gene_id "MSTRG.143602"; transcript_id "MSTRG.143602.61"; exon_number "4";
chr4	StringTie	exon	169690530	169690652	1000	+	.	gene_id "MSTRG.143602"; transcript_id "MSTRG.143602.61"; exon_number "5";
chr4	StringTie	exon	169692114	169692320	1000	+	.	gene_id "MSTRG.143602"; transcript_id "MSTRG.143602.61"; exon_number "6";
chr4	StringTie	exon	169695612	169695692	1000	+	.	gene_id "MSTRG.143602"; transcript_id "MSTRG.143602.61"; exon_number "7";
chr4	StringTie	exon	169697189	169697734	1000	+	.	gene_id "MSTRG.143602"; transcript_id "MSTRG.143602.61"; exon_number "8";
chr4	StringTie	exon	169703998	169704184	1000	+	.	gene_id "MSTRG.143602"; transcript_id "MSTRG.143602.61"; exon_number "9";
chr4	StringTie	exon	169713079	169713295	1000	+	.	gene_id "MSTRG.143602"; transcript_id "MSTRG.143602.61"; exon_number "10";
chr4	StringTie	exon	169719907	169723187	1000	+	.	gene_id "MSTRG.143602"; transcript_id "MSTRG.143602.61"; exon_number "11";
chr4	StringTie	transcript	169660233	169723561	1000	+	.	gene_id "MSTRG.143602"; transcript_id "MSTRG.143602.62";
chr4	StringTie	exon	169660233	169660448	1000	+	.	gene_id "MSTRG.143602"; transcript_id "MSTRG.143602.62"; exon_number "1";
chr4	StringTie	exon	169665757	169665822	1000	+	.	gene_id "MSTRG.143602"; transcript_id "MSTRG.143602.62"; exon_number "2";
chr4	StringTie	exon	169680050	169680207	1000	+	.	gene_id "MSTRG.143602"; transcript_id "MSTRG.143602.62"; exon_number "3";
chr4	StringTie	exon	169687658	169687757	1000	+	.	gene_id "MSTRG.143602"; transcript_id "MSTRG.143602.62"; exon_number "4";
chr4	StringTie	exon	169689043	169689230	1000	+	.	gene_id "MSTRG.143602"; transcript_id "MSTRG.143602.62"; exon_number "5";
chr4	StringTie	exon	169690530	169690652	1000	+	.	gene_id "MSTRG.143602"; transcript_id "MSTRG.143602.62"; exon_number "6";
chr4	StringTie	exon	169692114	169692320	1000	+	.	gene_id "MSTRG.143602"; transcript_id "MSTRG.143602.62"; exon_number "7";
chr4	StringTie	exon	169695612	169695692	1000	+	.	gene_id "MSTRG.143602"; transcript_id "MSTRG.143602.62"; exon_number "8";
chr4	StringTie	exon	169697189	169697279	1000	+	.	gene_id "MSTRG.143602"; transcript_id "MSTRG.143602.62"; exon_number "9";
chr4	StringTie	exon	169697361	169697734	1000	+	.	gene_id "MSTRG.143602"; transcript_id "MSTRG.143602.62"; exon_number "10";
chr4	StringTie	exon	169703998	169704184	1000	+	.	gene_id "MSTRG.143602"; transcript_id "MSTRG.143602.62"; exon_number "11";
chr4	StringTie	exon	169706868	169707266	1000	+	.	gene_id "MSTRG.143602"; transcript_id "MSTRG.143602.62"; exon_number "12";
chr4	StringTie	exon	169713079	169713295	1000	+	.	gene_id "MSTRG.143602"; transcript_id "MSTRG.143602.62"; exon_number "13";
chr4	StringTie	exon	169717792	169717867	1000	+	.	gene_id "MSTRG.143602"; transcript_id "MSTRG.143602.62"; exon_number "14";
chr4	StringTie	exon	169719907	169723561	1000	+	.	gene_id "MSTRG.143602"; transcript_id "MSTRG.143602.62"; exon_number "15";
chr4	StringTie	transcript	169660235	169723591	1000	+	.	gene_id "MSTRG.143602"; transcript_id "MSTRG.143602.63";
chr4	StringTie	exon	169660235	169660448	1000	+	.	gene_id "MSTRG.143602"; transcript_id "MSTRG.143602.63"; exon_number "1";
chr4	StringTie	exon	169680050	169680207	1000	+	.	gene_id "MSTRG.143602"; transcript_id "MSTRG.143602.63"; exon_number "2";
chr4	StringTie	exon	169687658	169687757	1000	+	.	gene_id "MSTRG.143602"; transcript_id "MSTRG.143602.63"; exon_number "3";
chr4	StringTie	exon	169689043	169689230	1000	+	.	gene_id "MSTRG.143602"; transcript_id "MSTRG.143602.63"; exon_number "4";
chr4	StringTie	exon	169690530	169690652	1000	+	.	gene_id "MSTRG.143602"; transcript_id "MSTRG.143602.63"; exon_number "5";
chr4	StringTie	exon	169692114	169692320	1000	+	.	gene_id "MSTRG.143602"; transcript_id "MSTRG.143602.63"; exon_number "6";
chr4	StringTie	exon	169695612	169695692	1000	+	.	gene_id "MSTRG.143602"; transcript_id "MSTRG.143602.63"; exon_number "7";
chr4	StringTie	exon	169697189	169697734	1000	+	.	gene_id "MSTRG.143602"; transcript_id "MSTRG.143602.63"; exon_number "8";
chr4	StringTie	exon	169703998	169704184	1000	+	.	gene_id "MSTRG.143602"; transcript_id "MSTRG.143602.63"; exon_number "9";
chr4	StringTie	exon	169706868	169707266	1000	+	.	gene_id "MSTRG.143602"; transcript_id "MSTRG.143602.63"; exon_number "10";
chr4	StringTie	exon	169713083	169713295	1000	+	.	gene_id "MSTRG.143602"; transcript_id "MSTRG.143602.63"; exon_number "11";
chr4	StringTie	exon	169719907	169723591	1000	+	.	gene_id "MSTRG.143602"; transcript_id "MSTRG.143602.63"; exon_number "12";
chr4	StringTie	transcript	169660542	169723839	1000	+	.	gene_id "MSTRG.143602"; transcript_id "MSTRG.143602.64";
chr4	StringTie	exon	169660542	169660772	1000	+	.	gene_id "MSTRG.143602"; transcript_id "MSTRG.143602.64"; exon_number "1";
chr4	StringTie	exon	169680050	169680207	1000	+	.	gene_id "MSTRG.143602"; transcript_id "MSTRG.143602.64"; exon_number "2";
chr4	StringTie	exon	169687658	169687757	1000	+	.	gene_id "MSTRG.143602"; transcript_id "MSTRG.143602.64"; exon_number "3";
chr4	StringTie	exon	169689043	169689230	1000	+	.	gene_id "MSTRG.143602"; transcript_id "MSTRG.143602.64"; exon_number "4";
chr4	StringTie	exon	169690530	169690652	1000	+	.	gene_id "MSTRG.143602"; transcript_id "MSTRG.143602.64"; exon_number "5";
chr4	StringTie	exon	169692114	169692320	1000	+	.	gene_id "MSTRG.143602"; transcript_id "MSTRG.143602.64"; exon_number "6";
chr4	StringTie	exon	169695612	169695692	1000	+	.	gene_id "MSTRG.143602"; transcript_id "MSTRG.143602.64"; exon_number "7";
chr4	StringTie	exon	169697189	169697734	1000	+	.	gene_id "MSTRG.143602"; transcript_id "MSTRG.143602.64"; exon_number "8";
chr4	StringTie	exon	169703998	169704184	1000	+	.	gene_id "MSTRG.143602"; transcript_id "MSTRG.143602.64"; exon_number "9";
chr4	StringTie	exon	169706868	169707266	1000	+	.	gene_id "MSTRG.143602"; transcript_id "MSTRG.143602.64"; exon_number "10";
chr4	StringTie	exon	169713079	169713295	1000	+	.	gene_id "MSTRG.143602"; transcript_id "MSTRG.143602.64"; exon_number "11";
chr4	StringTie	exon	169717792	169717867	1000	+	.	gene_id "MSTRG.143602"; transcript_id "MSTRG.143602.64"; exon_number "12";
chr4	StringTie	exon	169719907	169723839	1000	+	.	gene_id "MSTRG.143602"; transcript_id "MSTRG.143602.64"; exon_number "13";
chr4	StringTie	transcript	169663526	169725516	1000	+	.	gene_id "MSTRG.143602"; transcript_id "MSTRG.143602.66";
chr4	StringTie	exon	169663526	169663617	1000	+	.	gene_id "MSTRG.143602"; transcript_id "MSTRG.143602.66"; exon_number "1";
chr4	StringTie	exon	169680050	169680207	1000	+	.	gene_id "MSTRG.143602"; transcript_id "MSTRG.143602.66"; exon_number "2";
chr4	StringTie	exon	169687666	169687757	1000	+	.	gene_id "MSTRG.143602"; transcript_id "MSTRG.143602.66"; exon_number "3";
chr4	StringTie	exon	169689043	169689230	1000	+	.	gene_id "MSTRG.143602"; transcript_id "MSTRG.143602.66"; exon_number "4";
chr4	StringTie	exon	169690530	169690652	1000	+	.	gene_id "MSTRG.143602"; transcript_id "MSTRG.143602.66"; exon_number "5";
chr4	StringTie	exon	169692114	169692320	1000	+	.	gene_id "MSTRG.143602"; transcript_id "MSTRG.143602.66"; exon_number "6";
chr4	StringTie	exon	169695612	169695692	1000	+	.	gene_id "MSTRG.143602"; transcript_id "MSTRG.143602.66"; exon_number "7";
chr4	StringTie	exon	169697189	169697734	1000	+	.	gene_id "MSTRG.143602"; transcript_id "MSTRG.143602.66"; exon_number "8";
chr4	StringTie	exon	169703998	169704184	1000	+	.	gene_id "MSTRG.143602"; transcript_id "MSTRG.143602.66"; exon_number "9";
chr4	StringTie	exon	169706868	169707266	1000	+	.	gene_id "MSTRG.143602"; transcript_id "MSTRG.143602.66"; exon_number "10";
chr4	StringTie	exon	169713079	169713295	1000	+	.	gene_id "MSTRG.143602"; transcript_id "MSTRG.143602.66"; exon_number "11";
chr4	StringTie	exon	169717792	169717867	1000	+	.	gene_id "MSTRG.143602"; transcript_id "MSTRG.143602.66"; exon_number "12";
chr4	StringTie	exon	169719907	169725516	1000	+	.	gene_id "MSTRG.143602"; transcript_id "MSTRG.143602.66"; exon_number "13";
chr4	StringTie	transcript	169663598	169724605	1000	+	.	gene_id "MSTRG.143602"; transcript_id "MSTRG.143602.67";
chr4	StringTie	exon	169663598	169663617	1000	+	.	gene_id "MSTRG.143602"; transcript_id "MSTRG.143602.67"; exon_number "1";
chr4	StringTie	exon	169680050	169680207	1000	+	.	gene_id "MSTRG.143602"; transcript_id "MSTRG.143602.67"; exon_number "2";
chr4	StringTie	exon	169687658	169687757	1000	+	.	gene_id "MSTRG.143602"; transcript_id "MSTRG.143602.67"; exon_number "3";
chr4	StringTie	exon	169689043	169689230	1000	+	.	gene_id "MSTRG.143602"; transcript_id "MSTRG.143602.67"; exon_number "4";
chr4	StringTie	exon	169692114	169692320	1000	+	.	gene_id "MSTRG.143602"; transcript_id "MSTRG.143602.67"; exon_number "5";
chr4	StringTie	exon	169695612	169695692	1000	+	.	gene_id "MSTRG.143602"; transcript_id "MSTRG.143602.67"; exon_number "6";
chr4	StringTie	exon	169697189	169697734	1000	+	.	gene_id "MSTRG.143602"; transcript_id "MSTRG.143602.67"; exon_number "7";
chr4	StringTie	exon	169703998	169704184	1000	+	.	gene_id "MSTRG.143602"; transcript_id "MSTRG.143602.67"; exon_number "8";
chr4	StringTie	exon	169706868	169707266	1000	+	.	gene_id "MSTRG.143602"; transcript_id "MSTRG.143602.67"; exon_number "9";
chr4	StringTie	exon	169713079	169713295	1000	+	.	gene_id "MSTRG.143602"; transcript_id "MSTRG.143602.67"; exon_number "10";
chr4	StringTie	exon	169717792	169717867	1000	+	.	gene_id "MSTRG.143602"; transcript_id "MSTRG.143602.67"; exon_number "11";
chr4	StringTie	exon	169719907	169724605	1000	+	.	gene_id "MSTRG.143602"; transcript_id "MSTRG.143602.67"; exon_number "12";
chr4	StringTie	transcript	169671654	169723681	1000	+	.	gene_id "MSTRG.143602"; transcript_id "MSTRG.143602.68";
chr4	StringTie	exon	169671654	169671852	1000	+	.	gene_id "MSTRG.143602"; transcript_id "MSTRG.143602.68"; exon_number "1";
chr4	StringTie	exon	169680050	169680207	1000	+	.	gene_id "MSTRG.143602"; transcript_id "MSTRG.143602.68"; exon_number "2";
chr4	StringTie	exon	169687658	169687757	1000	+	.	gene_id "MSTRG.143602"; transcript_id "MSTRG.143602.68"; exon_number "3";
chr4	StringTie	exon	169689043	169689230	1000	+	.	gene_id "MSTRG.143602"; transcript_id "MSTRG.143602.68"; exon_number "4";
chr4	StringTie	exon	169690530	169690652	1000	+	.	gene_id "MSTRG.143602"; transcript_id "MSTRG.143602.68"; exon_number "5";
chr4	StringTie	exon	169692114	169692320	1000	+	.	gene_id "MSTRG.143602"; transcript_id "MSTRG.143602.68"; exon_number "6";
chr4	StringTie	exon	169695612	169695692	1000	+	.	gene_id "MSTRG.143602"; transcript_id "MSTRG.143602.68"; exon_number "7";
chr4	StringTie	exon	169697189	169697734	1000	+	.	gene_id "MSTRG.143602"; transcript_id "MSTRG.143602.68"; exon_number "8";
chr4	StringTie	exon	169703998	169704184	1000	+	.	gene_id "MSTRG.143602"; transcript_id "MSTRG.143602.68"; exon_number "9";
chr4	StringTie	exon	169706868	169707266	1000	+	.	gene_id "MSTRG.143602"; transcript_id "MSTRG.143602.68"; exon_number "10";
chr4	StringTie	exon	169713079	169713295	1000	+	.	gene_id "MSTRG.143602"; transcript_id "MSTRG.143602.68"; exon_number "11";
chr4	StringTie	exon	169717792	169717867	1000	+	.	gene_id "MSTRG.143602"; transcript_id "MSTRG.143602.68"; exon_number "12";
chr4	StringTie	exon	169719907	169723681	1000	+	.	gene_id "MSTRG.143602"; transcript_id "MSTRG.143602.68"; exon_number "13";
chr4	StringTie	transcript	169672916	169723591	1000	+	.	gene_id "MSTRG.143602"; transcript_id "MSTRG.143602.69";
chr4	StringTie	exon	169672916	169672962	1000	+	.	gene_id "MSTRG.143602"; transcript_id "MSTRG.143602.69"; exon_number "1";
chr4	StringTie	exon	169680050	169680207	1000	+	.	gene_id "MSTRG.143602"; transcript_id "MSTRG.143602.69"; exon_number "2";
chr4	StringTie	exon	169687658	169687757	1000	+	.	gene_id "MSTRG.143602"; transcript_id "MSTRG.143602.69"; exon_number "3";
chr4	StringTie	exon	169689043	169689230	1000	+	.	gene_id "MSTRG.143602"; transcript_id "MSTRG.143602.69"; exon_number "4";
chr4	StringTie	exon	169690530	169690652	1000	+	.	gene_id "MSTRG.143602"; transcript_id "MSTRG.143602.69"; exon_number "5";
chr4	StringTie	exon	169692114	169692320	1000	+	.	gene_id "MSTRG.143602"; transcript_id "MSTRG.143602.69"; exon_number "6";
chr4	StringTie	exon	169695612	169695692	1000	+	.	gene_id "MSTRG.143602"; transcript_id "MSTRG.143602.69"; exon_number "7";
chr4	StringTie	exon	169697189	169697734	1000	+	.	gene_id "MSTRG.143602"; transcript_id "MSTRG.143602.69"; exon_number "8";
chr4	StringTie	exon	169703998	169704184	1000	+	.	gene_id "MSTRG.143602"; transcript_id "MSTRG.143602.69"; exon_number "9";
chr4	StringTie	exon	169706868	169707266	1000	+	.	gene_id "MSTRG.143602"; transcript_id "MSTRG.143602.69"; exon_number "10";
chr4	StringTie	exon	169713079	169713295	1000	+	.	gene_id "MSTRG.143602"; transcript_id "MSTRG.143602.69"; exon_number "11";
chr4	StringTie	exon	169717792	169717867	1000	+	.	gene_id "MSTRG.143602"; transcript_id "MSTRG.143602.69"; exon_number "12";
chr4	StringTie	exon	169719907	169723591	1000	+	.	gene_id "MSTRG.143602"; transcript_id "MSTRG.143602.69"; exon_number "13";
chr4	StringTie	transcript	169619508	169645159	1000	+	.	gene_id "MSTRG.143602"; transcript_id "MSTRG.143602.7";
chr4	StringTie	exon	169619508	169621063	1000	+	.	gene_id "MSTRG.143602"; transcript_id "MSTRG.143602.7"; exon_number "1";
chr4	StringTie	exon	169635913	169636088	1000	+	.	gene_id "MSTRG.143602"; transcript_id "MSTRG.143602.7"; exon_number "2";
chr4	StringTie	exon	169640168	169640208	1000	+	.	gene_id "MSTRG.143602"; transcript_id "MSTRG.143602.7"; exon_number "3";
chr4	StringTie	exon	169642708	169645159	1000	+	.	gene_id "MSTRG.143602"; transcript_id "MSTRG.143602.7"; exon_number "4";
chr4	StringTie	transcript	169690528	169723355	1000	+	.	gene_id "MSTRG.143602"; transcript_id "MSTRG.143602.71";
chr4	StringTie	exon	169690528	169690652	1000	+	.	gene_id "MSTRG.143602"; transcript_id "MSTRG.143602.71"; exon_number "1";
chr4	StringTie	exon	169692114	169692320	1000	+	.	gene_id "MSTRG.143602"; transcript_id "MSTRG.143602.71"; exon_number "2";
chr4	StringTie	exon	169695612	169695692	1000	+	.	gene_id "MSTRG.143602"; transcript_id "MSTRG.143602.71"; exon_number "3";
chr4	StringTie	exon	169697189	169697734	1000	+	.	gene_id "MSTRG.143602"; transcript_id "MSTRG.143602.71"; exon_number "4";
chr4	StringTie	exon	169703998	169704184	1000	+	.	gene_id "MSTRG.143602"; transcript_id "MSTRG.143602.71"; exon_number "5";
chr4	StringTie	exon	169713079	169713295	1000	+	.	gene_id "MSTRG.143602"; transcript_id "MSTRG.143602.71"; exon_number "6";
chr4	StringTie	exon	169717792	169717867	1000	+	.	gene_id "MSTRG.143602"; transcript_id "MSTRG.143602.71"; exon_number "7";
chr4	StringTie	exon	169719907	169723355	1000	+	.	gene_id "MSTRG.143602"; transcript_id "MSTRG.143602.71"; exon_number "8";
chr4	StringTie	transcript	169620401	169643409	1000	+	.	gene_id "MSTRG.143602"; transcript_id "MSTRG.143602.8";
chr4	StringTie	exon	169620401	169621063	1000	+	.	gene_id "MSTRG.143602"; transcript_id "MSTRG.143602.8"; exon_number "1";
chr4	StringTie	exon	169635913	169636088	1000	+	.	gene_id "MSTRG.143602"; transcript_id "MSTRG.143602.8"; exon_number "2";
chr4	StringTie	exon	169638597	169638742	1000	+	.	gene_id "MSTRG.143602"; transcript_id "MSTRG.143602.8"; exon_number "3";
chr4	StringTie	exon	169640168	169640208	1000	+	.	gene_id "MSTRG.143602"; transcript_id "MSTRG.143602.8"; exon_number "4";
chr4	StringTie	exon	169642708	169643409	1000	+	.	gene_id "MSTRG.143602"; transcript_id "MSTRG.143602.8"; exon_number "5";
chr4	StringTie	transcript	169620445	169645230	1000	+	.	gene_id "MSTRG.143602"; transcript_id "MSTRG.143602.9";
chr4	StringTie	exon	169620445	169621063	1000	+	.	gene_id "MSTRG.143602"; transcript_id "MSTRG.143602.9"; exon_number "1";
chr4	StringTie	exon	169630165	169630335	1000	+	.	gene_id "MSTRG.143602"; transcript_id "MSTRG.143602.9"; exon_number "2";
chr4	StringTie	exon	169635913	169636088	1000	+	.	gene_id "MSTRG.143602"; transcript_id "MSTRG.143602.9"; exon_number "3";
chr4	StringTie	exon	169638597	169638742	1000	+	.	gene_id "MSTRG.143602"; transcript_id "MSTRG.143602.9"; exon_number "4";
chr4	StringTie	exon	169644287	169645230	1000	+	.	gene_id "MSTRG.143602"; transcript_id "MSTRG.143602.9"; exon_number "5";
chr4	StringTie	transcript	169620819	169626381	1000	-	.	gene_id "MSTRG.143603"; transcript_id "MSTRG.143603.1";
chr4	StringTie	exon	169620819	169621166	1000	-	.	gene_id "MSTRG.143603"; transcript_id "MSTRG.143603.1"; exon_number "1";
chr4	StringTie	exon	169626194	169626381	1000	-	.	gene_id "MSTRG.143603"; transcript_id "MSTRG.143603.1"; exon_number "2";
chr4	StringTie	transcript	169729465	169757953	1000	-	.	gene_id "MSTRG.143604"; transcript_id "ENST00000393381"; gene_name "HPF1"; ref_gene_id "ENSG00000056050";
chr4	StringTie	exon	169729465	169729709	1000	-	.	gene_id "MSTRG.143604"; transcript_id "ENST00000393381"; exon_number "1"; gene_name "HPF1"; ref_gene_id "ENSG00000056050";
chr4	StringTie	exon	169731704	169731876	1000	-	.	gene_id "MSTRG.143604"; transcript_id "ENST00000393381"; exon_number "2"; gene_name "HPF1"; ref_gene_id "ENSG00000056050";
chr4	StringTie	exon	169737660	169737747	1000	-	.	gene_id "MSTRG.143604"; transcript_id "ENST00000393381"; exon_number "3"; gene_name "HPF1"; ref_gene_id "ENSG00000056050";
chr4	StringTie	exon	169741957	169742107	1000	-	.	gene_id "MSTRG.143604"; transcript_id "ENST00000393381"; exon_number "4"; gene_name "HPF1"; ref_gene_id "ENSG00000056050";
chr4	StringTie	exon	169748744	169748842	1000	-	.	gene_id "MSTRG.143604"; transcript_id "ENST00000393381"; exon_number "5"; gene_name "HPF1"; ref_gene_id "ENSG00000056050";
chr4	StringTie	exon	169750536	169750725	1000	-	.	gene_id "MSTRG.143604"; transcript_id "ENST00000393381"; exon_number "6"; gene_name "HPF1"; ref_gene_id "ENSG00000056050";
chr4	StringTie	exon	169753676	169753835	1000	-	.	gene_id "MSTRG.143604"; transcript_id "ENST00000393381"; exon_number "7"; gene_name "HPF1"; ref_gene_id "ENSG00000056050";
chr4	StringTie	exon	169757830	169757953	1000	-	.	gene_id "MSTRG.143604"; transcript_id "ENST00000393381"; exon_number "8"; gene_name "HPF1"; ref_gene_id "ENSG00000056050";
chr4	StringTie	transcript	169750472	169757904	1000	-	.	gene_id "MSTRG.143604"; transcript_id "ENST00000506125"; gene_name "HPF1"; ref_gene_id "ENSG00000056050";
chr4	StringTie	exon	169750472	169750725	1000	-	.	gene_id "MSTRG.143604"; transcript_id "ENST00000506125"; exon_number "1"; gene_name "HPF1"; ref_gene_id "ENSG00000056050";
chr4	StringTie	exon	169753676	169753835	1000	-	.	gene_id "MSTRG.143604"; transcript_id "ENST00000506125"; exon_number "2"; gene_name "HPF1"; ref_gene_id "ENSG00000056050";
chr4	StringTie	exon	169757830	169757904	1000	-	.	gene_id "MSTRG.143604"; transcript_id "ENST00000506125"; exon_number "3"; gene_name "HPF1"; ref_gene_id "ENSG00000056050";
chr4	StringTie	transcript	169729477	169732018	1000	-	.	gene_id "MSTRG.143604"; transcript_id "ENST00000515204"; gene_name "HPF1"; ref_gene_id "ENSG00000056050";
chr4	StringTie	exon	169729477	169729709	1000	-	.	gene_id "MSTRG.143604"; transcript_id "ENST00000515204"; exon_number "1"; gene_name "HPF1"; ref_gene_id "ENSG00000056050";
chr4	StringTie	exon	169731704	169732018	1000	-	.	gene_id "MSTRG.143604"; transcript_id "ENST00000515204"; exon_number "2"; gene_name "HPF1"; ref_gene_id "ENSG00000056050";
chr4	StringTie	transcript	169727973	169757999	1000	-	.	gene_id "MSTRG.143604"; transcript_id "MSTRG.143604.1";
chr4	StringTie	exon	169727973	169728069	1000	-	.	gene_id "MSTRG.143604"; transcript_id "MSTRG.143604.1"; exon_number "1";
chr4	StringTie	exon	169729578	169729709	1000	-	.	gene_id "MSTRG.143604"; transcript_id "MSTRG.143604.1"; exon_number "2";
chr4	StringTie	exon	169731704	169731876	1000	-	.	gene_id "MSTRG.143604"; transcript_id "MSTRG.143604.1"; exon_number "3";
chr4	StringTie	exon	169737660	169737747	1000	-	.	gene_id "MSTRG.143604"; transcript_id "MSTRG.143604.1"; exon_number "4";
chr4	StringTie	exon	169741957	169742107	1000	-	.	gene_id "MSTRG.143604"; transcript_id "MSTRG.143604.1"; exon_number "5";
chr4	StringTie	exon	169753676	169753835	1000	-	.	gene_id "MSTRG.143604"; transcript_id "MSTRG.143604.1"; exon_number "6";
chr4	StringTie	exon	169757830	169757999	1000	-	.	gene_id "MSTRG.143604"; transcript_id "MSTRG.143604.1"; exon_number "7";
chr4	StringTie	transcript	169729395	169757954	1000	-	.	gene_id "MSTRG.143604"; transcript_id "MSTRG.143604.10";
chr4	StringTie	exon	169729395	169729709	1000	-	.	gene_id "MSTRG.143604"; transcript_id "MSTRG.143604.10"; exon_number "1";
chr4	StringTie	exon	169731704	169731876	1000	-	.	gene_id "MSTRG.143604"; transcript_id "MSTRG.143604.10"; exon_number "2";
chr4	StringTie	exon	169737660	169737747	1000	-	.	gene_id "MSTRG.143604"; transcript_id "MSTRG.143604.10"; exon_number "3";
chr4	StringTie	exon	169741957	169742107	1000	-	.	gene_id "MSTRG.143604"; transcript_id "MSTRG.143604.10"; exon_number "4";
chr4	StringTie	exon	169748744	169748842	1000	-	.	gene_id "MSTRG.143604"; transcript_id "MSTRG.143604.10"; exon_number "5";
chr4	StringTie	exon	169750536	169750725	1000	-	.	gene_id "MSTRG.143604"; transcript_id "MSTRG.143604.10"; exon_number "6";
chr4	StringTie	exon	169753676	169753835	1000	-	.	gene_id "MSTRG.143604"; transcript_id "MSTRG.143604.10"; exon_number "7";
chr4	StringTie	exon	169757834	169757954	1000	-	.	gene_id "MSTRG.143604"; transcript_id "MSTRG.143604.10"; exon_number "8";
chr4	StringTie	transcript	169729411	169757982	1000	-	.	gene_id "MSTRG.143604"; transcript_id "MSTRG.143604.11";
chr4	StringTie	exon	169729411	169729709	1000	-	.	gene_id "MSTRG.143604"; transcript_id "MSTRG.143604.11"; exon_number "1";
chr4	StringTie	exon	169731704	169731876	1000	-	.	gene_id "MSTRG.143604"; transcript_id "MSTRG.143604.11"; exon_number "2";
chr4	StringTie	exon	169737660	169737747	1000	-	.	gene_id "MSTRG.143604"; transcript_id "MSTRG.143604.11"; exon_number "3";
chr4	StringTie	exon	169741957	169742107	1000	-	.	gene_id "MSTRG.143604"; transcript_id "MSTRG.143604.11"; exon_number "4";
chr4	StringTie	exon	169748744	169748842	1000	-	.	gene_id "MSTRG.143604"; transcript_id "MSTRG.143604.11"; exon_number "5";
chr4	StringTie	exon	169750536	169750725	1000	-	.	gene_id "MSTRG.143604"; transcript_id "MSTRG.143604.11"; exon_number "6";
chr4	StringTie	exon	169753676	169753835	1000	-	.	gene_id "MSTRG.143604"; transcript_id "MSTRG.143604.11"; exon_number "7";
chr4	StringTie	exon	169757649	169757982	1000	-	.	gene_id "MSTRG.143604"; transcript_id "MSTRG.143604.11"; exon_number "8";
chr4	StringTie	transcript	169729413	169757998	1000	-	.	gene_id "MSTRG.143604"; transcript_id "MSTRG.143604.12";
chr4	StringTie	exon	169729413	169729709	1000	-	.	gene_id "MSTRG.143604"; transcript_id "MSTRG.143604.12"; exon_number "1";
chr4	StringTie	exon	169731704	169731876	1000	-	.	gene_id "MSTRG.143604"; transcript_id "MSTRG.143604.12"; exon_number "2";
chr4	StringTie	exon	169737660	169737747	1000	-	.	gene_id "MSTRG.143604"; transcript_id "MSTRG.143604.12"; exon_number "3";
chr4	StringTie	exon	169741957	169742107	1000	-	.	gene_id "MSTRG.143604"; transcript_id "MSTRG.143604.12"; exon_number "4";
chr4	StringTie	exon	169747931	169748006	1000	-	.	gene_id "MSTRG.143604"; transcript_id "MSTRG.143604.12"; exon_number "5";
chr4	StringTie	exon	169748744	169748842	1000	-	.	gene_id "MSTRG.143604"; transcript_id "MSTRG.143604.12"; exon_number "6";
chr4	StringTie	exon	169750536	169750725	1000	-	.	gene_id "MSTRG.143604"; transcript_id "MSTRG.143604.12"; exon_number "7";
chr4	StringTie	exon	169753676	169753835	1000	-	.	gene_id "MSTRG.143604"; transcript_id "MSTRG.143604.12"; exon_number "8";
chr4	StringTie	exon	169756128	169756270	1000	-	.	gene_id "MSTRG.143604"; transcript_id "MSTRG.143604.12"; exon_number "9";
chr4	StringTie	exon	169757830	169757998	1000	-	.	gene_id "MSTRG.143604"; transcript_id "MSTRG.143604.12"; exon_number "10";
chr4	StringTie	transcript	169729423	169757979	1000	-	.	gene_id "MSTRG.143604"; transcript_id "MSTRG.143604.13";
chr4	StringTie	exon	169729423	169729709	1000	-	.	gene_id "MSTRG.143604"; transcript_id "MSTRG.143604.13"; exon_number "1";
chr4	StringTie	exon	169731704	169731876	1000	-	.	gene_id "MSTRG.143604"; transcript_id "MSTRG.143604.13"; exon_number "2";
chr4	StringTie	exon	169737660	169737747	1000	-	.	gene_id "MSTRG.143604"; transcript_id "MSTRG.143604.13"; exon_number "3";
chr4	StringTie	exon	169741957	169742107	1000	-	.	gene_id "MSTRG.143604"; transcript_id "MSTRG.143604.13"; exon_number "4";
chr4	StringTie	exon	169750536	169750725	1000	-	.	gene_id "MSTRG.143604"; transcript_id "MSTRG.143604.13"; exon_number "5";
chr4	StringTie	exon	169753676	169753835	1000	-	.	gene_id "MSTRG.143604"; transcript_id "MSTRG.143604.13"; exon_number "6";
chr4	StringTie	exon	169756128	169757979	1000	-	.	gene_id "MSTRG.143604"; transcript_id "MSTRG.143604.13"; exon_number "7";
chr4	StringTie	transcript	169729459	169757979	1000	-	.	gene_id "MSTRG.143604"; transcript_id "MSTRG.143604.14";
chr4	StringTie	exon	169729459	169729709	1000	-	.	gene_id "MSTRG.143604"; transcript_id "MSTRG.143604.14"; exon_number "1";
chr4	StringTie	exon	169731704	169731876	1000	-	.	gene_id "MSTRG.143604"; transcript_id "MSTRG.143604.14"; exon_number "2";
chr4	StringTie	exon	169737660	169737747	1000	-	.	gene_id "MSTRG.143604"; transcript_id "MSTRG.143604.14"; exon_number "3";
chr4	StringTie	exon	169741957	169742107	1000	-	.	gene_id "MSTRG.143604"; transcript_id "MSTRG.143604.14"; exon_number "4";
chr4	StringTie	exon	169750536	169750725	1000	-	.	gene_id "MSTRG.143604"; transcript_id "MSTRG.143604.14"; exon_number "5";
chr4	StringTie	exon	169753676	169753835	1000	-	.	gene_id "MSTRG.143604"; transcript_id "MSTRG.143604.14"; exon_number "6";
chr4	StringTie	exon	169756128	169756270	1000	-	.	gene_id "MSTRG.143604"; transcript_id "MSTRG.143604.14"; exon_number "7";
chr4	StringTie	exon	169757283	169757384	1000	-	.	gene_id "MSTRG.143604"; transcript_id "MSTRG.143604.14"; exon_number "8";
chr4	StringTie	exon	169757830	169757979	1000	-	.	gene_id "MSTRG.143604"; transcript_id "MSTRG.143604.14"; exon_number "9";
chr4	StringTie	transcript	169729461	169757946	1000	-	.	gene_id "MSTRG.143604"; transcript_id "MSTRG.143604.15";
chr4	StringTie	exon	169729461	169729709	1000	-	.	gene_id "MSTRG.143604"; transcript_id "MSTRG.143604.15"; exon_number "1";
chr4	StringTie	exon	169731704	169731876	1000	-	.	gene_id "MSTRG.143604"; transcript_id "MSTRG.143604.15"; exon_number "2";
chr4	StringTie	exon	169737660	169737747	1000	-	.	gene_id "MSTRG.143604"; transcript_id "MSTRG.143604.15"; exon_number "3";
chr4	StringTie	exon	169741957	169742107	1000	-	.	gene_id "MSTRG.143604"; transcript_id "MSTRG.143604.15"; exon_number "4";
chr4	StringTie	exon	169748744	169748842	1000	-	.	gene_id "MSTRG.143604"; transcript_id "MSTRG.143604.15"; exon_number "5";
chr4	StringTie	exon	169750536	169750725	1000	-	.	gene_id "MSTRG.143604"; transcript_id "MSTRG.143604.15"; exon_number "6";
chr4	StringTie	exon	169753676	169753835	1000	-	.	gene_id "MSTRG.143604"; transcript_id "MSTRG.143604.15"; exon_number "7";
chr4	StringTie	exon	169757283	169757384	1000	-	.	gene_id "MSTRG.143604"; transcript_id "MSTRG.143604.15"; exon_number "8";
chr4	StringTie	exon	169757830	169757946	1000	-	.	gene_id "MSTRG.143604"; transcript_id "MSTRG.143604.15"; exon_number "9";
chr4	StringTie	transcript	169729463	169756799	1000	-	.	gene_id "MSTRG.143604"; transcript_id "MSTRG.143604.16";
chr4	StringTie	exon	169729463	169729709	1000	-	.	gene_id "MSTRG.143604"; transcript_id "MSTRG.143604.16"; exon_number "1";
chr4	StringTie	exon	169731704	169731876	1000	-	.	gene_id "MSTRG.143604"; transcript_id "MSTRG.143604.16"; exon_number "2";
chr4	StringTie	exon	169737660	169737747	1000	-	.	gene_id "MSTRG.143604"; transcript_id "MSTRG.143604.16"; exon_number "3";
chr4	StringTie	exon	169741957	169742107	1000	-	.	gene_id "MSTRG.143604"; transcript_id "MSTRG.143604.16"; exon_number "4";
chr4	StringTie	exon	169747653	169747899	1000	-	.	gene_id "MSTRG.143604"; transcript_id "MSTRG.143604.16"; exon_number "5";
chr4	StringTie	exon	169748744	169748842	1000	-	.	gene_id "MSTRG.143604"; transcript_id "MSTRG.143604.16"; exon_number "6";
chr4	StringTie	exon	169750536	169750725	1000	-	.	gene_id "MSTRG.143604"; transcript_id "MSTRG.143604.16"; exon_number "7";
chr4	StringTie	exon	169753676	169753835	1000	-	.	gene_id "MSTRG.143604"; transcript_id "MSTRG.143604.16"; exon_number "8";
chr4	StringTie	exon	169756128	169756799	1000	-	.	gene_id "MSTRG.143604"; transcript_id "MSTRG.143604.16"; exon_number "9";
chr4	StringTie	transcript	169729465	169756348	1000	-	.	gene_id "MSTRG.143604"; transcript_id "MSTRG.143604.17";
chr4	StringTie	exon	169729465	169729709	1000	-	.	gene_id "MSTRG.143604"; transcript_id "MSTRG.143604.17"; exon_number "1";
chr4	StringTie	exon	169731704	169731876	1000	-	.	gene_id "MSTRG.143604"; transcript_id "MSTRG.143604.17"; exon_number "2";
chr4	StringTie	exon	169737660	169737747	1000	-	.	gene_id "MSTRG.143604"; transcript_id "MSTRG.143604.17"; exon_number "3";
chr4	StringTie	exon	169741957	169742107	1000	-	.	gene_id "MSTRG.143604"; transcript_id "MSTRG.143604.17"; exon_number "4";
chr4	StringTie	exon	169748744	169748842	1000	-	.	gene_id "MSTRG.143604"; transcript_id "MSTRG.143604.17"; exon_number "5";
chr4	StringTie	exon	169753676	169753835	1000	-	.	gene_id "MSTRG.143604"; transcript_id "MSTRG.143604.17"; exon_number "6";
chr4	StringTie	exon	169756128	169756348	1000	-	.	gene_id "MSTRG.143604"; transcript_id "MSTRG.143604.17"; exon_number "7";
chr4	StringTie	transcript	169729465	169757979	1000	-	.	gene_id "MSTRG.143604"; transcript_id "MSTRG.143604.18";
chr4	StringTie	exon	169729465	169729709	1000	-	.	gene_id "MSTRG.143604"; transcript_id "MSTRG.143604.18"; exon_number "1";
chr4	StringTie	exon	169731704	169731876	1000	-	.	gene_id "MSTRG.143604"; transcript_id "MSTRG.143604.18"; exon_number "2";
chr4	StringTie	exon	169737660	169737747	1000	-	.	gene_id "MSTRG.143604"; transcript_id "MSTRG.143604.18"; exon_number "3";
chr4	StringTie	exon	169741957	169742107	1000	-	.	gene_id "MSTRG.143604"; transcript_id "MSTRG.143604.18"; exon_number "4";
chr4	StringTie	exon	169748744	169748842	1000	-	.	gene_id "MSTRG.143604"; transcript_id "MSTRG.143604.18"; exon_number "5";
chr4	StringTie	exon	169750536	169750725	1000	-	.	gene_id "MSTRG.143604"; transcript_id "MSTRG.143604.18"; exon_number "6";
chr4	StringTie	exon	169753676	169753835	1000	-	.	gene_id "MSTRG.143604"; transcript_id "MSTRG.143604.18"; exon_number "7";
chr4	StringTie	exon	169756128	169756270	1000	-	.	gene_id "MSTRG.143604"; transcript_id "MSTRG.143604.18"; exon_number "8";
chr4	StringTie	exon	169757283	169757384	1000	-	.	gene_id "MSTRG.143604"; transcript_id "MSTRG.143604.18"; exon_number "9";
chr4	StringTie	exon	169757830	169757979	1000	-	.	gene_id "MSTRG.143604"; transcript_id "MSTRG.143604.18"; exon_number "10";
chr4	StringTie	transcript	169729465	169757974	1000	-	.	gene_id "MSTRG.143604"; transcript_id "MSTRG.143604.19";
chr4	StringTie	exon	169729465	169729709	1000	-	.	gene_id "MSTRG.143604"; transcript_id "MSTRG.143604.19"; exon_number "1";
chr4	StringTie	exon	169731704	169731876	1000	-	.	gene_id "MSTRG.143604"; transcript_id "MSTRG.143604.19"; exon_number "2";
chr4	StringTie	exon	169737660	169737747	1000	-	.	gene_id "MSTRG.143604"; transcript_id "MSTRG.143604.19"; exon_number "3";
chr4	StringTie	exon	169741957	169742107	1000	-	.	gene_id "MSTRG.143604"; transcript_id "MSTRG.143604.19"; exon_number "4";
chr4	StringTie	exon	169748744	169748842	1000	-	.	gene_id "MSTRG.143604"; transcript_id "MSTRG.143604.19"; exon_number "5";
chr4	StringTie	exon	169750536	169750725	1000	-	.	gene_id "MSTRG.143604"; transcript_id "MSTRG.143604.19"; exon_number "6";
chr4	StringTie	exon	169753676	169753854	1000	-	.	gene_id "MSTRG.143604"; transcript_id "MSTRG.143604.19"; exon_number "7";
chr4	StringTie	exon	169757830	169757974	1000	-	.	gene_id "MSTRG.143604"; transcript_id "MSTRG.143604.19"; exon_number "8";
chr4	StringTie	transcript	169728040	169757953	1000	-	.	gene_id "MSTRG.143604"; transcript_id "MSTRG.143604.2";
chr4	StringTie	exon	169728040	169728069	1000	-	.	gene_id "MSTRG.143604"; transcript_id "MSTRG.143604.2"; exon_number "1";
chr4	StringTie	exon	169729578	169729709	1000	-	.	gene_id "MSTRG.143604"; transcript_id "MSTRG.143604.2"; exon_number "2";
chr4	StringTie	exon	169731704	169731876	1000	-	.	gene_id "MSTRG.143604"; transcript_id "MSTRG.143604.2"; exon_number "3";
chr4	StringTie	exon	169737660	169737747	1000	-	.	gene_id "MSTRG.143604"; transcript_id "MSTRG.143604.2"; exon_number "4";
chr4	StringTie	exon	169741957	169742107	1000	-	.	gene_id "MSTRG.143604"; transcript_id "MSTRG.143604.2"; exon_number "5";
chr4	StringTie	exon	169748744	169748842	1000	-	.	gene_id "MSTRG.143604"; transcript_id "MSTRG.143604.2"; exon_number "6";
chr4	StringTie	exon	169750536	169750725	1000	-	.	gene_id "MSTRG.143604"; transcript_id "MSTRG.143604.2"; exon_number "7";
chr4	StringTie	exon	169753676	169753835	1000	-	.	gene_id "MSTRG.143604"; transcript_id "MSTRG.143604.2"; exon_number "8";
chr4	StringTie	exon	169757830	169757953	1000	-	.	gene_id "MSTRG.143604"; transcript_id "MSTRG.143604.2"; exon_number "9";
chr4	StringTie	transcript	169729465	169757439	1000	-	.	gene_id "MSTRG.143604"; transcript_id "MSTRG.143604.20";
chr4	StringTie	exon	169729465	169729709	1000	-	.	gene_id "MSTRG.143604"; transcript_id "MSTRG.143604.20"; exon_number "1";
chr4	StringTie	exon	169731704	169731876	1000	-	.	gene_id "MSTRG.143604"; transcript_id "MSTRG.143604.20"; exon_number "2";
chr4	StringTie	exon	169737660	169737747	1000	-	.	gene_id "MSTRG.143604"; transcript_id "MSTRG.143604.20"; exon_number "3";
chr4	StringTie	exon	169741957	169742107	1000	-	.	gene_id "MSTRG.143604"; transcript_id "MSTRG.143604.20"; exon_number "4";
chr4	StringTie	exon	169750536	169750725	1000	-	.	gene_id "MSTRG.143604"; transcript_id "MSTRG.143604.20"; exon_number "5";
chr4	StringTie	exon	169753676	169753835	1000	-	.	gene_id "MSTRG.143604"; transcript_id "MSTRG.143604.20"; exon_number "6";
chr4	StringTie	exon	169757283	169757439	1000	-	.	gene_id "MSTRG.143604"; transcript_id "MSTRG.143604.20"; exon_number "7";
chr4	StringTie	transcript	169729465	169757955	1000	-	.	gene_id "MSTRG.143604"; transcript_id "MSTRG.143604.21";
chr4	StringTie	exon	169729465	169729709	1000	-	.	gene_id "MSTRG.143604"; transcript_id "MSTRG.143604.21"; exon_number "1";
chr4	StringTie	exon	169741957	169742107	1000	-	.	gene_id "MSTRG.143604"; transcript_id "MSTRG.143604.21"; exon_number "2";
chr4	StringTie	exon	169748744	169748842	1000	-	.	gene_id "MSTRG.143604"; transcript_id "MSTRG.143604.21"; exon_number "3";
chr4	StringTie	exon	169750536	169750725	1000	-	.	gene_id "MSTRG.143604"; transcript_id "MSTRG.143604.21"; exon_number "4";
chr4	StringTie	exon	169753676	169753835	1000	-	.	gene_id "MSTRG.143604"; transcript_id "MSTRG.143604.21"; exon_number "5";
chr4	StringTie	exon	169757830	169757955	1000	-	.	gene_id "MSTRG.143604"; transcript_id "MSTRG.143604.21"; exon_number "6";
chr4	StringTie	transcript	169729465	169756198	1000	-	.	gene_id "MSTRG.143604"; transcript_id "MSTRG.143604.22";
chr4	StringTie	exon	169729465	169729709	1000	-	.	gene_id "MSTRG.143604"; transcript_id "MSTRG.143604.22"; exon_number "1";
chr4	StringTie	exon	169731704	169731876	1000	-	.	gene_id "MSTRG.143604"; transcript_id "MSTRG.143604.22"; exon_number "2";
chr4	StringTie	exon	169737660	169737747	1000	-	.	gene_id "MSTRG.143604"; transcript_id "MSTRG.143604.22"; exon_number "3";
chr4	StringTie	exon	169741957	169742107	1000	-	.	gene_id "MSTRG.143604"; transcript_id "MSTRG.143604.22"; exon_number "4";
chr4	StringTie	exon	169753676	169753835	1000	-	.	gene_id "MSTRG.143604"; transcript_id "MSTRG.143604.22"; exon_number "5";
chr4	StringTie	exon	169756128	169756198	1000	-	.	gene_id "MSTRG.143604"; transcript_id "MSTRG.143604.22"; exon_number "6";
chr4	StringTie	transcript	169729465	169757955	1000	-	.	gene_id "MSTRG.143604"; transcript_id "MSTRG.143604.23";
chr4	StringTie	exon	169729465	169729709	1000	-	.	gene_id "MSTRG.143604"; transcript_id "MSTRG.143604.23"; exon_number "1";
chr4	StringTie	exon	169731704	169731876	1000	-	.	gene_id "MSTRG.143604"; transcript_id "MSTRG.143604.23"; exon_number "2";
chr4	StringTie	exon	169737660	169737747	1000	-	.	gene_id "MSTRG.143604"; transcript_id "MSTRG.143604.23"; exon_number "3";
chr4	StringTie	exon	169741958	169742107	1000	-	.	gene_id "MSTRG.143604"; transcript_id "MSTRG.143604.23"; exon_number "4";
chr4	StringTie	exon	169750536	169750725	1000	-	.	gene_id "MSTRG.143604"; transcript_id "MSTRG.143604.23"; exon_number "5";
chr4	StringTie	exon	169753676	169753835	1000	-	.	gene_id "MSTRG.143604"; transcript_id "MSTRG.143604.23"; exon_number "6";
chr4	StringTie	exon	169757830	169757955	1000	-	.	gene_id "MSTRG.143604"; transcript_id "MSTRG.143604.23"; exon_number "7";
chr4	StringTie	transcript	169729465	169757992	1000	-	.	gene_id "MSTRG.143604"; transcript_id "MSTRG.143604.24";
chr4	StringTie	exon	169729465	169729709	1000	-	.	gene_id "MSTRG.143604"; transcript_id "MSTRG.143604.24"; exon_number "1";
chr4	StringTie	exon	169731704	169731796	1000	-	.	gene_id "MSTRG.143604"; transcript_id "MSTRG.143604.24"; exon_number "2";
chr4	StringTie	exon	169737660	169737747	1000	-	.	gene_id "MSTRG.143604"; transcript_id "MSTRG.143604.24"; exon_number "3";
chr4	StringTie	exon	169741957	169742107	1000	-	.	gene_id "MSTRG.143604"; transcript_id "MSTRG.143604.24"; exon_number "4";
chr4	StringTie	exon	169750536	169750725	1000	-	.	gene_id "MSTRG.143604"; transcript_id "MSTRG.143604.24"; exon_number "5";
chr4	StringTie	exon	169753676	169753835	1000	-	.	gene_id "MSTRG.143604"; transcript_id "MSTRG.143604.24"; exon_number "6";
chr4	StringTie	exon	169757830	169757992	1000	-	.	gene_id "MSTRG.143604"; transcript_id "MSTRG.143604.24"; exon_number "7";
chr4	StringTie	transcript	169729465	169757979	1000	-	.	gene_id "MSTRG.143604"; transcript_id "MSTRG.143604.25";
chr4	StringTie	exon	169729465	169729709	1000	-	.	gene_id "MSTRG.143604"; transcript_id "MSTRG.143604.25"; exon_number "1";
chr4	StringTie	exon	169731704	169731876	1000	-	.	gene_id "MSTRG.143604"; transcript_id "MSTRG.143604.25"; exon_number "2";
chr4	StringTie	exon	169737660	169737747	1000	-	.	gene_id "MSTRG.143604"; transcript_id "MSTRG.143604.25"; exon_number "3";
chr4	StringTie	exon	169741957	169742107	1000	-	.	gene_id "MSTRG.143604"; transcript_id "MSTRG.143604.25"; exon_number "4";
chr4	StringTie	exon	169750536	169750725	1000	-	.	gene_id "MSTRG.143604"; transcript_id "MSTRG.143604.25"; exon_number "5";
chr4	StringTie	exon	169753676	169753835	1000	-	.	gene_id "MSTRG.143604"; transcript_id "MSTRG.143604.25"; exon_number "6";
chr4	StringTie	exon	169757649	169757979	1000	-	.	gene_id "MSTRG.143604"; transcript_id "MSTRG.143604.25"; exon_number "7";
chr4	StringTie	transcript	169729465	169753838	1000	-	.	gene_id "MSTRG.143604"; transcript_id "MSTRG.143604.26";
chr4	StringTie	exon	169729465	169729696	1000	-	.	gene_id "MSTRG.143604"; transcript_id "MSTRG.143604.26"; exon_number "1";
chr4	StringTie	exon	169731704	169731876	1000	-	.	gene_id "MSTRG.143604"; transcript_id "MSTRG.143604.26"; exon_number "2";
chr4	StringTie	exon	169737660	169737747	1000	-	.	gene_id "MSTRG.143604"; transcript_id "MSTRG.143604.26"; exon_number "3";
chr4	StringTie	exon	169741957	169742107	1000	-	.	gene_id "MSTRG.143604"; transcript_id "MSTRG.143604.26"; exon_number "4";
chr4	StringTie	exon	169748744	169748842	1000	-	.	gene_id "MSTRG.143604"; transcript_id "MSTRG.143604.26"; exon_number "5";
chr4	StringTie	exon	169750536	169750725	1000	-	.	gene_id "MSTRG.143604"; transcript_id "MSTRG.143604.26"; exon_number "6";
chr4	StringTie	exon	169753676	169753838	1000	-	.	gene_id "MSTRG.143604"; transcript_id "MSTRG.143604.26"; exon_number "7";
chr4	StringTie	transcript	169729465	169757929	1000	-	.	gene_id "MSTRG.143604"; transcript_id "MSTRG.143604.27";
chr4	StringTie	exon	169729465	169729709	1000	-	.	gene_id "MSTRG.143604"; transcript_id "MSTRG.143604.27"; exon_number "1";
chr4	StringTie	exon	169731704	169731876	1000	-	.	gene_id "MSTRG.143604"; transcript_id "MSTRG.143604.27"; exon_number "2";
chr4	StringTie	exon	169737660	169737747	1000	-	.	gene_id "MSTRG.143604"; transcript_id "MSTRG.143604.27"; exon_number "3";
chr4	StringTie	exon	169741957	169742107	1000	-	.	gene_id "MSTRG.143604"; transcript_id "MSTRG.143604.27"; exon_number "4";
chr4	StringTie	exon	169750536	169750725	1000	-	.	gene_id "MSTRG.143604"; transcript_id "MSTRG.143604.27"; exon_number "5";
chr4	StringTie	exon	169753676	169753835	1000	-	.	gene_id "MSTRG.143604"; transcript_id "MSTRG.143604.27"; exon_number "6";
chr4	StringTie	exon	169757834	169757929	1000	-	.	gene_id "MSTRG.143604"; transcript_id "MSTRG.143604.27"; exon_number "7";
chr4	StringTie	transcript	169729465	169757904	1000	-	.	gene_id "MSTRG.143604"; transcript_id "MSTRG.143604.28";
chr4	StringTie	exon	169729465	169729709	1000	-	.	gene_id "MSTRG.143604"; transcript_id "MSTRG.143604.28"; exon_number "1";
chr4	StringTie	exon	169731704	169731876	1000	-	.	gene_id "MSTRG.143604"; transcript_id "MSTRG.143604.28"; exon_number "2";
chr4	StringTie	exon	169737660	169737747	1000	-	.	gene_id "MSTRG.143604"; transcript_id "MSTRG.143604.28"; exon_number "3";
chr4	StringTie	exon	169741957	169742107	1000	-	.	gene_id "MSTRG.143604"; transcript_id "MSTRG.143604.28"; exon_number "4";
chr4	StringTie	exon	169748744	169748840	1000	-	.	gene_id "MSTRG.143604"; transcript_id "MSTRG.143604.28"; exon_number "5";
chr4	StringTie	exon	169750535	169750725	1000	-	.	gene_id "MSTRG.143604"; transcript_id "MSTRG.143604.28"; exon_number "6";
chr4	StringTie	exon	169753676	169753835	1000	-	.	gene_id "MSTRG.143604"; transcript_id "MSTRG.143604.28"; exon_number "7";
chr4	StringTie	exon	169757830	169757904	1000	-	.	gene_id "MSTRG.143604"; transcript_id "MSTRG.143604.28"; exon_number "8";
chr4	StringTie	transcript	169729465	169757957	1000	-	.	gene_id "MSTRG.143604"; transcript_id "MSTRG.143604.29";
chr4	StringTie	exon	169729465	169729709	1000	-	.	gene_id "MSTRG.143604"; transcript_id "MSTRG.143604.29"; exon_number "1";
chr4	StringTie	exon	169731704	169731876	1000	-	.	gene_id "MSTRG.143604"; transcript_id "MSTRG.143604.29"; exon_number "2";
chr4	StringTie	exon	169737660	169737747	1000	-	.	gene_id "MSTRG.143604"; transcript_id "MSTRG.143604.29"; exon_number "3";
chr4	StringTie	exon	169741957	169742107	1000	-	.	gene_id "MSTRG.143604"; transcript_id "MSTRG.143604.29"; exon_number "4";
chr4	StringTie	exon	169747931	169748006	1000	-	.	gene_id "MSTRG.143604"; transcript_id "MSTRG.143604.29"; exon_number "5";
chr4	StringTie	exon	169748744	169748842	1000	-	.	gene_id "MSTRG.143604"; transcript_id "MSTRG.143604.29"; exon_number "6";
chr4	StringTie	exon	169753676	169753835	1000	-	.	gene_id "MSTRG.143604"; transcript_id "MSTRG.143604.29"; exon_number "7";
chr4	StringTie	exon	169757830	169757957	1000	-	.	gene_id "MSTRG.143604"; transcript_id "MSTRG.143604.29"; exon_number "8";
chr4	StringTie	transcript	169729070	169757989	1000	-	.	gene_id "MSTRG.143604"; transcript_id "MSTRG.143604.3";
chr4	StringTie	exon	169729070	169729709	1000	-	.	gene_id "MSTRG.143604"; transcript_id "MSTRG.143604.3"; exon_number "1";
chr4	StringTie	exon	169731704	169731876	1000	-	.	gene_id "MSTRG.143604"; transcript_id "MSTRG.143604.3"; exon_number "2";
chr4	StringTie	exon	169737660	169737747	1000	-	.	gene_id "MSTRG.143604"; transcript_id "MSTRG.143604.3"; exon_number "3";
chr4	StringTie	exon	169741957	169742107	1000	-	.	gene_id "MSTRG.143604"; transcript_id "MSTRG.143604.3"; exon_number "4";
chr4	StringTie	exon	169748744	169748842	1000	-	.	gene_id "MSTRG.143604"; transcript_id "MSTRG.143604.3"; exon_number "5";
chr4	StringTie	exon	169750536	169750725	1000	-	.	gene_id "MSTRG.143604"; transcript_id "MSTRG.143604.3"; exon_number "6";
chr4	StringTie	exon	169753676	169753835	1000	-	.	gene_id "MSTRG.143604"; transcript_id "MSTRG.143604.3"; exon_number "7";
chr4	StringTie	exon	169756128	169757989	1000	-	.	gene_id "MSTRG.143604"; transcript_id "MSTRG.143604.3"; exon_number "8";
chr4	StringTie	transcript	169729465	169757306	1000	-	.	gene_id "MSTRG.143604"; transcript_id "MSTRG.143604.30";
chr4	StringTie	exon	169729465	169729709	1000	-	.	gene_id "MSTRG.143604"; transcript_id "MSTRG.143604.30"; exon_number "1";
chr4	StringTie	exon	169731704	169731876	1000	-	.	gene_id "MSTRG.143604"; transcript_id "MSTRG.143604.30"; exon_number "2";
chr4	StringTie	exon	169737660	169737747	1000	-	.	gene_id "MSTRG.143604"; transcript_id "MSTRG.143604.30"; exon_number "3";
chr4	StringTie	exon	169741957	169742106	1000	-	.	gene_id "MSTRG.143604"; transcript_id "MSTRG.143604.30"; exon_number "4";
chr4	StringTie	exon	169748744	169748842	1000	-	.	gene_id "MSTRG.143604"; transcript_id "MSTRG.143604.30"; exon_number "5";
chr4	StringTie	exon	169750536	169750725	1000	-	.	gene_id "MSTRG.143604"; transcript_id "MSTRG.143604.30"; exon_number "6";
chr4	StringTie	exon	169753676	169753835	1000	-	.	gene_id "MSTRG.143604"; transcript_id "MSTRG.143604.30"; exon_number "7";
chr4	StringTie	exon	169757283	169757306	1000	-	.	gene_id "MSTRG.143604"; transcript_id "MSTRG.143604.30"; exon_number "8";
chr4	StringTie	transcript	169729465	169757932	1000	-	.	gene_id "MSTRG.143604"; transcript_id "MSTRG.143604.31";
chr4	StringTie	exon	169729465	169729709	1000	-	.	gene_id "MSTRG.143604"; transcript_id "MSTRG.143604.31"; exon_number "1";
chr4	StringTie	exon	169731704	169731876	1000	-	.	gene_id "MSTRG.143604"; transcript_id "MSTRG.143604.31"; exon_number "2";
chr4	StringTie	exon	169737660	169737747	1000	-	.	gene_id "MSTRG.143604"; transcript_id "MSTRG.143604.31"; exon_number "3";
chr4	StringTie	exon	169741957	169742107	1000	-	.	gene_id "MSTRG.143604"; transcript_id "MSTRG.143604.31"; exon_number "4";
chr4	StringTie	exon	169748744	169748842	1000	-	.	gene_id "MSTRG.143604"; transcript_id "MSTRG.143604.31"; exon_number "5";
chr4	StringTie	exon	169750536	169750725	1000	-	.	gene_id "MSTRG.143604"; transcript_id "MSTRG.143604.31"; exon_number "6";
chr4	StringTie	exon	169753676	169753811	1000	-	.	gene_id "MSTRG.143604"; transcript_id "MSTRG.143604.31"; exon_number "7";
chr4	StringTie	exon	169757830	169757932	1000	-	.	gene_id "MSTRG.143604"; transcript_id "MSTRG.143604.31"; exon_number "8";
chr4	StringTie	transcript	169729465	169758703	1000	-	.	gene_id "MSTRG.143604"; transcript_id "MSTRG.143604.32";
chr4	StringTie	exon	169729465	169729709	1000	-	.	gene_id "MSTRG.143604"; transcript_id "MSTRG.143604.32"; exon_number "1";
chr4	StringTie	exon	169731704	169731876	1000	-	.	gene_id "MSTRG.143604"; transcript_id "MSTRG.143604.32"; exon_number "2";
chr4	StringTie	exon	169737660	169737747	1000	-	.	gene_id "MSTRG.143604"; transcript_id "MSTRG.143604.32"; exon_number "3";
chr4	StringTie	exon	169741957	169742107	1000	-	.	gene_id "MSTRG.143604"; transcript_id "MSTRG.143604.32"; exon_number "4";
chr4	StringTie	exon	169748744	169748842	1000	-	.	gene_id "MSTRG.143604"; transcript_id "MSTRG.143604.32"; exon_number "5";
chr4	StringTie	exon	169750536	169750725	1000	-	.	gene_id "MSTRG.143604"; transcript_id "MSTRG.143604.32"; exon_number "6";
chr4	StringTie	exon	169753676	169753835	1000	-	.	gene_id "MSTRG.143604"; transcript_id "MSTRG.143604.32"; exon_number "7";
chr4	StringTie	exon	169758547	169758703	1000	-	.	gene_id "MSTRG.143604"; transcript_id "MSTRG.143604.32"; exon_number "8";
chr4	StringTie	transcript	169729465	169767802	1000	-	.	gene_id "MSTRG.143604"; transcript_id "MSTRG.143604.33";
chr4	StringTie	exon	169729465	169729709	1000	-	.	gene_id "MSTRG.143604"; transcript_id "MSTRG.143604.33"; exon_number "1";
chr4	StringTie	exon	169731704	169731876	1000	-	.	gene_id "MSTRG.143604"; transcript_id "MSTRG.143604.33"; exon_number "2";
chr4	StringTie	exon	169737660	169737747	1000	-	.	gene_id "MSTRG.143604"; transcript_id "MSTRG.143604.33"; exon_number "3";
chr4	StringTie	exon	169741957	169742107	1000	-	.	gene_id "MSTRG.143604"; transcript_id "MSTRG.143604.33"; exon_number "4";
chr4	StringTie	exon	169748744	169748842	1000	-	.	gene_id "MSTRG.143604"; transcript_id "MSTRG.143604.33"; exon_number "5";
chr4	StringTie	exon	169750536	169750725	1000	-	.	gene_id "MSTRG.143604"; transcript_id "MSTRG.143604.33"; exon_number "6";
chr4	StringTie	exon	169753676	169753835	1000	-	.	gene_id "MSTRG.143604"; transcript_id "MSTRG.143604.33"; exon_number "7";
chr4	StringTie	exon	169767784	169767802	1000	-	.	gene_id "MSTRG.143604"; transcript_id "MSTRG.143604.33"; exon_number "8";
chr4	StringTie	transcript	169729465	169756380	1000	-	.	gene_id "MSTRG.143604"; transcript_id "MSTRG.143604.34";
chr4	StringTie	exon	169729465	169729709	1000	-	.	gene_id "MSTRG.143604"; transcript_id "MSTRG.143604.34"; exon_number "1";
chr4	StringTie	exon	169731715	169731876	1000	-	.	gene_id "MSTRG.143604"; transcript_id "MSTRG.143604.34"; exon_number "2";
chr4	StringTie	exon	169737660	169737747	1000	-	.	gene_id "MSTRG.143604"; transcript_id "MSTRG.143604.34"; exon_number "3";
chr4	StringTie	exon	169741957	169742107	1000	-	.	gene_id "MSTRG.143604"; transcript_id "MSTRG.143604.34"; exon_number "4";
chr4	StringTie	exon	169748744	169748842	1000	-	.	gene_id "MSTRG.143604"; transcript_id "MSTRG.143604.34"; exon_number "5";
chr4	StringTie	exon	169750536	169750725	1000	-	.	gene_id "MSTRG.143604"; transcript_id "MSTRG.143604.34"; exon_number "6";
chr4	StringTie	exon	169753676	169753835	1000	-	.	gene_id "MSTRG.143604"; transcript_id "MSTRG.143604.34"; exon_number "7";
chr4	StringTie	exon	169756128	169756380	1000	-	.	gene_id "MSTRG.143604"; transcript_id "MSTRG.143604.34"; exon_number "8";
chr4	StringTie	transcript	169729465	169757932	1000	-	.	gene_id "MSTRG.143604"; transcript_id "MSTRG.143604.35";
chr4	StringTie	exon	169729465	169729709	1000	-	.	gene_id "MSTRG.143604"; transcript_id "MSTRG.143604.35"; exon_number "1";
chr4	StringTie	exon	169731704	169731876	1000	-	.	gene_id "MSTRG.143604"; transcript_id "MSTRG.143604.35"; exon_number "2";
chr4	StringTie	exon	169737660	169737747	1000	-	.	gene_id "MSTRG.143604"; transcript_id "MSTRG.143604.35"; exon_number "3";
chr4	StringTie	exon	169741957	169742107	1000	-	.	gene_id "MSTRG.143604"; transcript_id "MSTRG.143604.35"; exon_number "4";
chr4	StringTie	exon	169747653	169748006	1000	-	.	gene_id "MSTRG.143604"; transcript_id "MSTRG.143604.35"; exon_number "5";
chr4	StringTie	exon	169748744	169748842	1000	-	.	gene_id "MSTRG.143604"; transcript_id "MSTRG.143604.35"; exon_number "6";
chr4	StringTie	exon	169750536	169750725	1000	-	.	gene_id "MSTRG.143604"; transcript_id "MSTRG.143604.35"; exon_number "7";
chr4	StringTie	exon	169753676	169753835	1000	-	.	gene_id "MSTRG.143604"; transcript_id "MSTRG.143604.35"; exon_number "8";
chr4	StringTie	exon	169757830	169757932	1000	-	.	gene_id "MSTRG.143604"; transcript_id "MSTRG.143604.35"; exon_number "9";
chr4	StringTie	transcript	169729465	169758036	1000	-	.	gene_id "MSTRG.143604"; transcript_id "MSTRG.143604.36";
chr4	StringTie	exon	169729465	169729709	1000	-	.	gene_id "MSTRG.143604"; transcript_id "MSTRG.143604.36"; exon_number "1";
chr4	StringTie	exon	169731704	169731876	1000	-	.	gene_id "MSTRG.143604"; transcript_id "MSTRG.143604.36"; exon_number "2";
chr4	StringTie	exon	169737660	169737747	1000	-	.	gene_id "MSTRG.143604"; transcript_id "MSTRG.143604.36"; exon_number "3";
chr4	StringTie	exon	169741957	169742107	1000	-	.	gene_id "MSTRG.143604"; transcript_id "MSTRG.143604.36"; exon_number "4";
chr4	StringTie	exon	169747931	169748006	1000	-	.	gene_id "MSTRG.143604"; transcript_id "MSTRG.143604.36"; exon_number "5";
chr4	StringTie	exon	169748744	169748842	1000	-	.	gene_id "MSTRG.143604"; transcript_id "MSTRG.143604.36"; exon_number "6";
chr4	StringTie	exon	169750536	169750725	1000	-	.	gene_id "MSTRG.143604"; transcript_id "MSTRG.143604.36"; exon_number "7";
chr4	StringTie	exon	169753676	169753835	1000	-	.	gene_id "MSTRG.143604"; transcript_id "MSTRG.143604.36"; exon_number "8";
chr4	StringTie	exon	169757283	169758036	1000	-	.	gene_id "MSTRG.143604"; transcript_id "MSTRG.143604.36"; exon_number "9";
chr4	StringTie	transcript	169729465	169756736	1000	-	.	gene_id "MSTRG.143604"; transcript_id "MSTRG.143604.37";
chr4	StringTie	exon	169729465	169729709	1000	-	.	gene_id "MSTRG.143604"; transcript_id "MSTRG.143604.37"; exon_number "1";
chr4	StringTie	exon	169731704	169731876	1000	-	.	gene_id "MSTRG.143604"; transcript_id "MSTRG.143604.37"; exon_number "2";
chr4	StringTie	exon	169737660	169737747	1000	-	.	gene_id "MSTRG.143604"; transcript_id "MSTRG.143604.37"; exon_number "3";
chr4	StringTie	exon	169741957	169742107	1000	-	.	gene_id "MSTRG.143604"; transcript_id "MSTRG.143604.37"; exon_number "4";
chr4	StringTie	exon	169748744	169748842	1000	-	.	gene_id "MSTRG.143604"; transcript_id "MSTRG.143604.37"; exon_number "5";
chr4	StringTie	exon	169750536	169750725	1000	-	.	gene_id "MSTRG.143604"; transcript_id "MSTRG.143604.37"; exon_number "6";
chr4	StringTie	exon	169753676	169753835	1000	-	.	gene_id "MSTRG.143604"; transcript_id "MSTRG.143604.37"; exon_number "7";
chr4	StringTie	exon	169756128	169756270	1000	-	.	gene_id "MSTRG.143604"; transcript_id "MSTRG.143604.37"; exon_number "8";
chr4	StringTie	exon	169756709	169756736	1000	-	.	gene_id "MSTRG.143604"; transcript_id "MSTRG.143604.37"; exon_number "9";
chr4	StringTie	transcript	169729465	169757957	1000	-	.	gene_id "MSTRG.143604"; transcript_id "MSTRG.143604.38";
chr4	StringTie	exon	169729465	169729709	1000	-	.	gene_id "MSTRG.143604"; transcript_id "MSTRG.143604.38"; exon_number "1";
chr4	StringTie	exon	169731704	169731876	1000	-	.	gene_id "MSTRG.143604"; transcript_id "MSTRG.143604.38"; exon_number "2";
chr4	StringTie	exon	169737660	169737747	1000	-	.	gene_id "MSTRG.143604"; transcript_id "MSTRG.143604.38"; exon_number "3";
chr4	StringTie	exon	169741957	169742107	1000	-	.	gene_id "MSTRG.143604"; transcript_id "MSTRG.143604.38"; exon_number "4";
chr4	StringTie	exon	169748744	169748842	1000	-	.	gene_id "MSTRG.143604"; transcript_id "MSTRG.143604.38"; exon_number "5";
chr4	StringTie	exon	169750536	169750725	1000	-	.	gene_id "MSTRG.143604"; transcript_id "MSTRG.143604.38"; exon_number "6";
chr4	StringTie	exon	169753676	169753835	1000	-	.	gene_id "MSTRG.143604"; transcript_id "MSTRG.143604.38"; exon_number "7";
chr4	StringTie	exon	169756128	169756168	1000	-	.	gene_id "MSTRG.143604"; transcript_id "MSTRG.143604.38"; exon_number "8";
chr4	StringTie	exon	169757830	169757957	1000	-	.	gene_id "MSTRG.143604"; transcript_id "MSTRG.143604.38"; exon_number "9";
chr4	StringTie	transcript	169729465	169758641	1000	-	.	gene_id "MSTRG.143604"; transcript_id "MSTRG.143604.39";
chr4	StringTie	exon	169729465	169729709	1000	-	.	gene_id "MSTRG.143604"; transcript_id "MSTRG.143604.39"; exon_number "1";
chr4	StringTie	exon	169731704	169731876	1000	-	.	gene_id "MSTRG.143604"; transcript_id "MSTRG.143604.39"; exon_number "2";
chr4	StringTie	exon	169737660	169737747	1000	-	.	gene_id "MSTRG.143604"; transcript_id "MSTRG.143604.39"; exon_number "3";
chr4	StringTie	exon	169741957	169742107	1000	-	.	gene_id "MSTRG.143604"; transcript_id "MSTRG.143604.39"; exon_number "4";
chr4	StringTie	exon	169747977	169748006	1000	-	.	gene_id "MSTRG.143604"; transcript_id "MSTRG.143604.39"; exon_number "5";
chr4	StringTie	exon	169748744	169748842	1000	-	.	gene_id "MSTRG.143604"; transcript_id "MSTRG.143604.39"; exon_number "6";
chr4	StringTie	exon	169750536	169750725	1000	-	.	gene_id "MSTRG.143604"; transcript_id "MSTRG.143604.39"; exon_number "7";
chr4	StringTie	exon	169753676	169753835	1000	-	.	gene_id "MSTRG.143604"; transcript_id "MSTRG.143604.39"; exon_number "8";
chr4	StringTie	exon	169758557	169758641	1000	-	.	gene_id "MSTRG.143604"; transcript_id "MSTRG.143604.39"; exon_number "9";
chr4	StringTie	transcript	169729114	169758098	1000	-	.	gene_id "MSTRG.143604"; transcript_id "MSTRG.143604.4";
chr4	StringTie	exon	169729114	169729709	1000	-	.	gene_id "MSTRG.143604"; transcript_id "MSTRG.143604.4"; exon_number "1";
chr4	StringTie	exon	169731704	169731876	1000	-	.	gene_id "MSTRG.143604"; transcript_id "MSTRG.143604.4"; exon_number "2";
chr4	StringTie	exon	169737660	169737747	1000	-	.	gene_id "MSTRG.143604"; transcript_id "MSTRG.143604.4"; exon_number "3";
chr4	StringTie	exon	169741957	169742107	1000	-	.	gene_id "MSTRG.143604"; transcript_id "MSTRG.143604.4"; exon_number "4";
chr4	StringTie	exon	169748744	169748842	1000	-	.	gene_id "MSTRG.143604"; transcript_id "MSTRG.143604.4"; exon_number "5";
chr4	StringTie	exon	169753676	169753835	1000	-	.	gene_id "MSTRG.143604"; transcript_id "MSTRG.143604.4"; exon_number "6";
chr4	StringTie	exon	169757830	169758098	1000	-	.	gene_id "MSTRG.143604"; transcript_id "MSTRG.143604.4"; exon_number "7";
chr4	StringTie	transcript	169729470	169746936	1000	-	.	gene_id "MSTRG.143604"; transcript_id "MSTRG.143604.41";
chr4	StringTie	exon	169729470	169729709	1000	-	.	gene_id "MSTRG.143604"; transcript_id "MSTRG.143604.41"; exon_number "1";
chr4	StringTie	exon	169731704	169731876	1000	-	.	gene_id "MSTRG.143604"; transcript_id "MSTRG.143604.41"; exon_number "2";
chr4	StringTie	exon	169737660	169737747	1000	-	.	gene_id "MSTRG.143604"; transcript_id "MSTRG.143604.41"; exon_number "3";
chr4	StringTie	exon	169741957	169742107	1000	-	.	gene_id "MSTRG.143604"; transcript_id "MSTRG.143604.41"; exon_number "4";
chr4	StringTie	exon	169746843	169746936	1000	-	.	gene_id "MSTRG.143604"; transcript_id "MSTRG.143604.41"; exon_number "5";
chr4	StringTie	transcript	169729471	169757926	1000	-	.	gene_id "MSTRG.143604"; transcript_id "MSTRG.143604.42";
chr4	StringTie	exon	169729471	169729709	1000	-	.	gene_id "MSTRG.143604"; transcript_id "MSTRG.143604.42"; exon_number "1";
chr4	StringTie	exon	169731704	169731876	1000	-	.	gene_id "MSTRG.143604"; transcript_id "MSTRG.143604.42"; exon_number "2";
chr4	StringTie	exon	169741957	169742107	1000	-	.	gene_id "MSTRG.143604"; transcript_id "MSTRG.143604.42"; exon_number "3";
chr4	StringTie	exon	169747784	169747899	1000	-	.	gene_id "MSTRG.143604"; transcript_id "MSTRG.143604.42"; exon_number "4";
chr4	StringTie	exon	169748744	169748842	1000	-	.	gene_id "MSTRG.143604"; transcript_id "MSTRG.143604.42"; exon_number "5";
chr4	StringTie	exon	169750536	169750725	1000	-	.	gene_id "MSTRG.143604"; transcript_id "MSTRG.143604.42"; exon_number "6";
chr4	StringTie	exon	169753676	169753835	1000	-	.	gene_id "MSTRG.143604"; transcript_id "MSTRG.143604.42"; exon_number "7";
chr4	StringTie	exon	169757830	169757926	1000	-	.	gene_id "MSTRG.143604"; transcript_id "MSTRG.143604.42"; exon_number "8";
chr4	StringTie	transcript	169729473	169757932	1000	-	.	gene_id "MSTRG.143604"; transcript_id "MSTRG.143604.43";
chr4	StringTie	exon	169729473	169729709	1000	-	.	gene_id "MSTRG.143604"; transcript_id "MSTRG.143604.43"; exon_number "1";
chr4	StringTie	exon	169737660	169737747	1000	-	.	gene_id "MSTRG.143604"; transcript_id "MSTRG.143604.43"; exon_number "2";
chr4	StringTie	exon	169741957	169742107	1000	-	.	gene_id "MSTRG.143604"; transcript_id "MSTRG.143604.43"; exon_number "3";
chr4	StringTie	exon	169748744	169748842	1000	-	.	gene_id "MSTRG.143604"; transcript_id "MSTRG.143604.43"; exon_number "4";
chr4	StringTie	exon	169750536	169750725	1000	-	.	gene_id "MSTRG.143604"; transcript_id "MSTRG.143604.43"; exon_number "5";
chr4	StringTie	exon	169753676	169753835	1000	-	.	gene_id "MSTRG.143604"; transcript_id "MSTRG.143604.43"; exon_number "6";
chr4	StringTie	exon	169757830	169757932	1000	-	.	gene_id "MSTRG.143604"; transcript_id "MSTRG.143604.43"; exon_number "7";
chr4	StringTie	transcript	169729292	169758330	1000	-	.	gene_id "MSTRG.143604"; transcript_id "MSTRG.143604.5";
chr4	StringTie	exon	169729292	169729709	1000	-	.	gene_id "MSTRG.143604"; transcript_id "MSTRG.143604.5"; exon_number "1";
chr4	StringTie	exon	169731704	169731876	1000	-	.	gene_id "MSTRG.143604"; transcript_id "MSTRG.143604.5"; exon_number "2";
chr4	StringTie	exon	169737660	169737747	1000	-	.	gene_id "MSTRG.143604"; transcript_id "MSTRG.143604.5"; exon_number "3";
chr4	StringTie	exon	169741957	169742107	1000	-	.	gene_id "MSTRG.143604"; transcript_id "MSTRG.143604.5"; exon_number "4";
chr4	StringTie	exon	169750536	169750725	1000	-	.	gene_id "MSTRG.143604"; transcript_id "MSTRG.143604.5"; exon_number "5";
chr4	StringTie	exon	169753676	169753835	1000	-	.	gene_id "MSTRG.143604"; transcript_id "MSTRG.143604.5"; exon_number "6";
chr4	StringTie	exon	169757830	169758330	1000	-	.	gene_id "MSTRG.143604"; transcript_id "MSTRG.143604.5"; exon_number "7";
chr4	StringTie	transcript	169729313	169758013	1000	-	.	gene_id "MSTRG.143604"; transcript_id "MSTRG.143604.6";
chr4	StringTie	exon	169729313	169729709	1000	-	.	gene_id "MSTRG.143604"; transcript_id "MSTRG.143604.6"; exon_number "1";
chr4	StringTie	exon	169731704	169731876	1000	-	.	gene_id "MSTRG.143604"; transcript_id "MSTRG.143604.6"; exon_number "2";
chr4	StringTie	exon	169737660	169737747	1000	-	.	gene_id "MSTRG.143604"; transcript_id "MSTRG.143604.6"; exon_number "3";
chr4	StringTie	exon	169741957	169742107	1000	-	.	gene_id "MSTRG.143604"; transcript_id "MSTRG.143604.6"; exon_number "4";
chr4	StringTie	exon	169748744	169748842	1000	-	.	gene_id "MSTRG.143604"; transcript_id "MSTRG.143604.6"; exon_number "5";
chr4	StringTie	exon	169750536	169750725	1000	-	.	gene_id "MSTRG.143604"; transcript_id "MSTRG.143604.6"; exon_number "6";
chr4	StringTie	exon	169753676	169753835	1000	-	.	gene_id "MSTRG.143604"; transcript_id "MSTRG.143604.6"; exon_number "7";
chr4	StringTie	exon	169756128	169756270	1000	-	.	gene_id "MSTRG.143604"; transcript_id "MSTRG.143604.6"; exon_number "8";
chr4	StringTie	exon	169757830	169758013	1000	-	.	gene_id "MSTRG.143604"; transcript_id "MSTRG.143604.6"; exon_number "9";
chr4	StringTie	transcript	169729369	169757947	1000	-	.	gene_id "MSTRG.143604"; transcript_id "MSTRG.143604.7";
chr4	StringTie	exon	169729369	169729709	1000	-	.	gene_id "MSTRG.143604"; transcript_id "MSTRG.143604.7"; exon_number "1";
chr4	StringTie	exon	169731704	169731876	1000	-	.	gene_id "MSTRG.143604"; transcript_id "MSTRG.143604.7"; exon_number "2";
chr4	StringTie	exon	169737660	169737747	1000	-	.	gene_id "MSTRG.143604"; transcript_id "MSTRG.143604.7"; exon_number "3";
chr4	StringTie	exon	169741957	169742107	1000	-	.	gene_id "MSTRG.143604"; transcript_id "MSTRG.143604.7"; exon_number "4";
chr4	StringTie	exon	169747931	169748006	1000	-	.	gene_id "MSTRG.143604"; transcript_id "MSTRG.143604.7"; exon_number "5";
chr4	StringTie	exon	169748744	169748842	1000	-	.	gene_id "MSTRG.143604"; transcript_id "MSTRG.143604.7"; exon_number "6";
chr4	StringTie	exon	169750536	169750725	1000	-	.	gene_id "MSTRG.143604"; transcript_id "MSTRG.143604.7"; exon_number "7";
chr4	StringTie	exon	169753676	169753835	1000	-	.	gene_id "MSTRG.143604"; transcript_id "MSTRG.143604.7"; exon_number "8";
chr4	StringTie	exon	169757830	169757947	1000	-	.	gene_id "MSTRG.143604"; transcript_id "MSTRG.143604.7"; exon_number "9";
chr4	StringTie	transcript	169729391	169757957	1000	-	.	gene_id "MSTRG.143604"; transcript_id "MSTRG.143604.8";
chr4	StringTie	exon	169729391	169729709	1000	-	.	gene_id "MSTRG.143604"; transcript_id "MSTRG.143604.8"; exon_number "1";
chr4	StringTie	exon	169731704	169731876	1000	-	.	gene_id "MSTRG.143604"; transcript_id "MSTRG.143604.8"; exon_number "2";
chr4	StringTie	exon	169737660	169737747	1000	-	.	gene_id "MSTRG.143604"; transcript_id "MSTRG.143604.8"; exon_number "3";
chr4	StringTie	exon	169741957	169742107	1000	-	.	gene_id "MSTRG.143604"; transcript_id "MSTRG.143604.8"; exon_number "4";
chr4	StringTie	exon	169748744	169748842	1000	-	.	gene_id "MSTRG.143604"; transcript_id "MSTRG.143604.8"; exon_number "5";
chr4	StringTie	exon	169750536	169750725	1000	-	.	gene_id "MSTRG.143604"; transcript_id "MSTRG.143604.8"; exon_number "6";
chr4	StringTie	exon	169753676	169753835	1000	-	.	gene_id "MSTRG.143604"; transcript_id "MSTRG.143604.8"; exon_number "7";
chr4	StringTie	exon	169757283	169757957	1000	-	.	gene_id "MSTRG.143604"; transcript_id "MSTRG.143604.8"; exon_number "8";
chr4	StringTie	transcript	169729392	169757963	1000	-	.	gene_id "MSTRG.143604"; transcript_id "MSTRG.143604.9";
chr4	StringTie	exon	169729392	169729709	1000	-	.	gene_id "MSTRG.143604"; transcript_id "MSTRG.143604.9"; exon_number "1";
chr4	StringTie	exon	169731704	169731876	1000	-	.	gene_id "MSTRG.143604"; transcript_id "MSTRG.143604.9"; exon_number "2";
chr4	StringTie	exon	169737660	169737747	1000	-	.	gene_id "MSTRG.143604"; transcript_id "MSTRG.143604.9"; exon_number "3";
chr4	StringTie	exon	169741957	169742107	1000	-	.	gene_id "MSTRG.143604"; transcript_id "MSTRG.143604.9"; exon_number "4";
chr4	StringTie	exon	169748744	169748842	1000	-	.	gene_id "MSTRG.143604"; transcript_id "MSTRG.143604.9"; exon_number "5";
chr4	StringTie	exon	169750536	169750725	1000	-	.	gene_id "MSTRG.143604"; transcript_id "MSTRG.143604.9"; exon_number "6";
chr4	StringTie	exon	169753676	169753835	1000	-	.	gene_id "MSTRG.143604"; transcript_id "MSTRG.143604.9"; exon_number "7";
chr4	StringTie	exon	169756128	169756270	1000	-	.	gene_id "MSTRG.143604"; transcript_id "MSTRG.143604.9"; exon_number "8";
chr4	StringTie	exon	169757283	169757963	1000	-	.	gene_id "MSTRG.143604"; transcript_id "MSTRG.143604.9"; exon_number "9";
chr4	StringTie	transcript	169770635	169771048	1000	.	.	gene_id "MSTRG.143605"; transcript_id "MSTRG.143605.1";
chr4	StringTie	exon	169770635	169771048	1000	.	.	gene_id "MSTRG.143605"; transcript_id "MSTRG.143605.1"; exon_number "1";
chr4	StringTie	transcript	169772523	169775689	1000	-	.	gene_id "MSTRG.143606"; transcript_id "MSTRG.143606.1";
chr4	StringTie	exon	169772523	169775689	1000	-	.	gene_id "MSTRG.143606"; transcript_id "MSTRG.143606.1"; exon_number "1";
chr4	StringTie	transcript	169773946	169775397	1000	-	.	gene_id "MSTRG.143607"; transcript_id "MSTRG.143607.1";
chr4	StringTie	exon	169773946	169775154	1000	-	.	gene_id "MSTRG.143607"; transcript_id "MSTRG.143607.1"; exon_number "1";
chr4	StringTie	exon	169775239	169775397	1000	-	.	gene_id "MSTRG.143607"; transcript_id "MSTRG.143607.1"; exon_number "2";
chr4	StringTie	transcript	169790805	169791176	1000	-	.	gene_id "MSTRG.143608"; transcript_id "MSTRG.143608.1";
chr4	StringTie	exon	169790805	169791176	1000	-	.	gene_id "MSTRG.143608"; transcript_id "MSTRG.143608.1"; exon_number "1";
chr4	StringTie	transcript	169790878	169791273	1000	+	.	gene_id "MSTRG.143609"; transcript_id "MSTRG.143609.1";
chr4	StringTie	exon	169790878	169791204	1000	+	.	gene_id "MSTRG.143609"; transcript_id "MSTRG.143609.1"; exon_number "1";
chr4	StringTie	exon	169791229	169791273	1000	+	.	gene_id "MSTRG.143609"; transcript_id "MSTRG.143609.1"; exon_number "2";
chr1	StringTie	transcript	199929564	199929841	1000	.	.	gene_id "MSTRG.14361"; transcript_id "MSTRG.14361.1";
chr1	StringTie	exon	199929564	199929841	1000	.	.	gene_id "MSTRG.14361"; transcript_id "MSTRG.14361.1"; exon_number "1";
chr4	StringTie	transcript	169791221	169791702	1000	-	.	gene_id "MSTRG.143610"; transcript_id "ENST00000511479"; gene_name "PTGES3P3"; ref_gene_id "ENSG00000229204";
chr4	StringTie	exon	169791221	169791702	1000	-	.	gene_id "MSTRG.143610"; transcript_id "ENST00000511479"; exon_number "1"; gene_name "PTGES3P3"; ref_gene_id "ENSG00000229204";
chr4	StringTie	transcript	169796577	169797194	1000	.	.	gene_id "MSTRG.143611"; transcript_id "MSTRG.143611.1";
chr4	StringTie	exon	169796577	169797194	1000	.	.	gene_id "MSTRG.143611"; transcript_id "MSTRG.143611.1"; exon_number "1";
chr4	StringTie	transcript	169808712	169808983	1000	.	.	gene_id "MSTRG.143612"; transcript_id "MSTRG.143612.1";
chr4	StringTie	exon	169808712	169808983	1000	.	.	gene_id "MSTRG.143612"; transcript_id "MSTRG.143612.1"; exon_number "1";
chr4	StringTie	transcript	169821163	169821764	1000	+	.	gene_id "MSTRG.143613"; transcript_id "MSTRG.143613.1";
chr4	StringTie	exon	169821163	169821233	1000	+	.	gene_id "MSTRG.143613"; transcript_id "MSTRG.143613.1"; exon_number "1";
chr4	StringTie	exon	169821601	169821764	1000	+	.	gene_id "MSTRG.143613"; transcript_id "MSTRG.143613.1"; exon_number "2";
chr4	StringTie	transcript	169821163	169821765	1000	+	.	gene_id "MSTRG.143613"; transcript_id "MSTRG.143613.2";
chr4	StringTie	exon	169821163	169821354	1000	+	.	gene_id "MSTRG.143613"; transcript_id "MSTRG.143613.2"; exon_number "1";
chr4	StringTie	exon	169821474	169821765	1000	+	.	gene_id "MSTRG.143613"; transcript_id "MSTRG.143613.2"; exon_number "2";
chr4	StringTie	transcript	169827641	169831013	1000	.	.	gene_id "MSTRG.143614"; transcript_id "MSTRG.143614.1";
chr4	StringTie	exon	169827641	169831013	1000	.	.	gene_id "MSTRG.143614"; transcript_id "MSTRG.143614.1"; exon_number "1";
chr4	StringTie	transcript	169832653	169833363	1000	+	.	gene_id "MSTRG.143615"; transcript_id "ENST00000503181"; gene_name "RP11-205M3.1"; ref_gene_id "ENSG00000248625";
chr4	StringTie	exon	169832653	169833363	1000	+	.	gene_id "MSTRG.143615"; transcript_id "ENST00000503181"; exon_number "1"; gene_name "RP11-205M3.1"; ref_gene_id "ENSG00000248625";
chr4	StringTie	transcript	169856583	169857378	1000	.	.	gene_id "MSTRG.143616"; transcript_id "MSTRG.143616.1";
chr4	StringTie	exon	169856583	169857378	1000	.	.	gene_id "MSTRG.143616"; transcript_id "MSTRG.143616.1"; exon_number "1";
chr4	StringTie	transcript	169859477	169860687	1000	.	.	gene_id "MSTRG.143617"; transcript_id "MSTRG.143617.1";
chr4	StringTie	exon	169859477	169860687	1000	.	.	gene_id "MSTRG.143617"; transcript_id "MSTRG.143617.1"; exon_number "1";
chr4	StringTie	transcript	169862908	169863726	1000	.	.	gene_id "MSTRG.143618"; transcript_id "MSTRG.143618.1";
chr4	StringTie	exon	169862908	169863726	1000	.	.	gene_id "MSTRG.143618"; transcript_id "MSTRG.143618.1"; exon_number "1";
chr4	StringTie	transcript	169871792	169873051	1000	.	.	gene_id "MSTRG.143619"; transcript_id "MSTRG.143619.1";
chr4	StringTie	exon	169871792	169873051	1000	.	.	gene_id "MSTRG.143619"; transcript_id "MSTRG.143619.1"; exon_number "1";
chr1	StringTie	transcript	199931822	199959660	1000	-	.	gene_id "MSTRG.14362"; transcript_id "MSTRG.14362.1";
chr1	StringTie	exon	199931822	199932335	1000	-	.	gene_id "MSTRG.14362"; transcript_id "MSTRG.14362.1"; exon_number "1";
chr1	StringTie	exon	199947567	199947684	1000	-	.	gene_id "MSTRG.14362"; transcript_id "MSTRG.14362.1"; exon_number "2";
chr1	StringTie	exon	199948471	199948611	1000	-	.	gene_id "MSTRG.14362"; transcript_id "MSTRG.14362.1"; exon_number "3";
chr1	StringTie	exon	199959255	199959327	1000	-	.	gene_id "MSTRG.14362"; transcript_id "MSTRG.14362.1"; exon_number "4";
chr1	StringTie	exon	199959449	199959660	1000	-	.	gene_id "MSTRG.14362"; transcript_id "MSTRG.14362.1"; exon_number "5";
chr1	StringTie	transcript	199932299	199960690	1000	-	.	gene_id "MSTRG.14362"; transcript_id "MSTRG.14362.2";
chr1	StringTie	exon	199932299	199932335	1000	-	.	gene_id "MSTRG.14362"; transcript_id "MSTRG.14362.2"; exon_number "1";
chr1	StringTie	exon	199947567	199947684	1000	-	.	gene_id "MSTRG.14362"; transcript_id "MSTRG.14362.2"; exon_number "2";
chr1	StringTie	exon	199959255	199959327	1000	-	.	gene_id "MSTRG.14362"; transcript_id "MSTRG.14362.2"; exon_number "3";
chr1	StringTie	exon	199959449	199960690	1000	-	.	gene_id "MSTRG.14362"; transcript_id "MSTRG.14362.2"; exon_number "4";
chr1	StringTie	transcript	199958138	199959797	1000	-	.	gene_id "MSTRG.14362"; transcript_id "MSTRG.14362.3";
chr1	StringTie	exon	199958138	199958784	1000	-	.	gene_id "MSTRG.14362"; transcript_id "MSTRG.14362.3"; exon_number "1";
chr1	StringTie	exon	199959255	199959327	1000	-	.	gene_id "MSTRG.14362"; transcript_id "MSTRG.14362.3"; exon_number "2";
chr1	StringTie	exon	199959449	199959797	1000	-	.	gene_id "MSTRG.14362"; transcript_id "MSTRG.14362.3"; exon_number "3";
chr4	StringTie	transcript	169880048	169898038	1000	+	.	gene_id "MSTRG.143620"; transcript_id "MSTRG.143620.1";
chr4	StringTie	exon	169880048	169880211	1000	+	.	gene_id "MSTRG.143620"; transcript_id "MSTRG.143620.1"; exon_number "1";
chr4	StringTie	exon	169897968	169898038	1000	+	.	gene_id "MSTRG.143620"; transcript_id "MSTRG.143620.1"; exon_number "2";
chr4	StringTie	transcript	169880817	169883999	1000	.	.	gene_id "MSTRG.143621"; transcript_id "MSTRG.143621.1";
chr4	StringTie	exon	169880817	169883999	1000	.	.	gene_id "MSTRG.143621"; transcript_id "MSTRG.143621.1"; exon_number "1";
chr4	StringTie	transcript	169891587	169895877	1000	-	.	gene_id "MSTRG.143622"; transcript_id "MSTRG.143622.1";
chr4	StringTie	exon	169891587	169894245	1000	-	.	gene_id "MSTRG.143622"; transcript_id "MSTRG.143622.1"; exon_number "1";
chr4	StringTie	exon	169895668	169895877	1000	-	.	gene_id "MSTRG.143622"; transcript_id "MSTRG.143622.1"; exon_number "2";
chr4	StringTie	transcript	169906504	169907234	1000	.	.	gene_id "MSTRG.143623"; transcript_id "MSTRG.143623.1";
chr4	StringTie	exon	169906504	169907234	1000	.	.	gene_id "MSTRG.143623"; transcript_id "MSTRG.143623.1"; exon_number "1";
chr4	StringTie	transcript	169917761	169975902	1000	-	.	gene_id "MSTRG.143624"; transcript_id "ENST00000508313"; gene_name "RP11-205M3.3"; ref_gene_id "ENSG00000248319";
chr4	StringTie	exon	169917761	169921697	1000	-	.	gene_id "MSTRG.143624"; transcript_id "ENST00000508313"; exon_number "1"; gene_name "RP11-205M3.3"; ref_gene_id "ENSG00000248319";
chr4	StringTie	exon	169923061	169923187	1000	-	.	gene_id "MSTRG.143624"; transcript_id "ENST00000508313"; exon_number "2"; gene_name "RP11-205M3.3"; ref_gene_id "ENSG00000248319";
chr4	StringTie	exon	169933991	169934066	1000	-	.	gene_id "MSTRG.143624"; transcript_id "ENST00000508313"; exon_number "3"; gene_name "RP11-205M3.3"; ref_gene_id "ENSG00000248319";
chr4	StringTie	exon	169942706	169942843	1000	-	.	gene_id "MSTRG.143624"; transcript_id "ENST00000508313"; exon_number "4"; gene_name "RP11-205M3.3"; ref_gene_id "ENSG00000248319";
chr4	StringTie	exon	169975816	169975902	1000	-	.	gene_id "MSTRG.143624"; transcript_id "ENST00000508313"; exon_number "5"; gene_name "RP11-205M3.3"; ref_gene_id "ENSG00000248319";
chr4	StringTie	transcript	169911955	169975995	1000	-	.	gene_id "MSTRG.143624"; transcript_id "MSTRG.143624.1";
chr4	StringTie	exon	169911955	169921697	1000	-	.	gene_id "MSTRG.143624"; transcript_id "MSTRG.143624.1"; exon_number "1";
chr4	StringTie	exon	169933991	169934066	1000	-	.	gene_id "MSTRG.143624"; transcript_id "MSTRG.143624.1"; exon_number "2";
chr4	StringTie	exon	169942706	169942843	1000	-	.	gene_id "MSTRG.143624"; transcript_id "MSTRG.143624.1"; exon_number "3";
chr4	StringTie	exon	169959228	169959308	1000	-	.	gene_id "MSTRG.143624"; transcript_id "MSTRG.143624.1"; exon_number "4";
chr4	StringTie	exon	169975816	169975995	1000	-	.	gene_id "MSTRG.143624"; transcript_id "MSTRG.143624.1"; exon_number "5";
chr4	StringTie	transcript	169936698	169942854	1000	-	.	gene_id "MSTRG.143624"; transcript_id "MSTRG.143624.3";
chr4	StringTie	exon	169936698	169936984	1000	-	.	gene_id "MSTRG.143624"; transcript_id "MSTRG.143624.3"; exon_number "1";
chr4	StringTie	exon	169942706	169942854	1000	-	.	gene_id "MSTRG.143624"; transcript_id "MSTRG.143624.3"; exon_number "2";
chr4	StringTie	transcript	169965686	169976061	1000	-	.	gene_id "MSTRG.143624"; transcript_id "MSTRG.143624.4";
chr4	StringTie	exon	169965686	169969195	1000	-	.	gene_id "MSTRG.143624"; transcript_id "MSTRG.143624.4"; exon_number "1";
chr4	StringTie	exon	169975816	169976061	1000	-	.	gene_id "MSTRG.143624"; transcript_id "MSTRG.143624.4"; exon_number "2";
chr4	StringTie	transcript	169967413	169976046	1000	-	.	gene_id "MSTRG.143624"; transcript_id "MSTRG.143624.5";
chr4	StringTie	exon	169967413	169971961	1000	-	.	gene_id "MSTRG.143624"; transcript_id "MSTRG.143624.5"; exon_number "1";
chr4	StringTie	exon	169975816	169976046	1000	-	.	gene_id "MSTRG.143624"; transcript_id "MSTRG.143624.5"; exon_number "2";
chr4	StringTie	transcript	169967565	169971285	1000	-	.	gene_id "MSTRG.143624"; transcript_id "MSTRG.143624.6";
chr4	StringTie	exon	169967565	169969195	1000	-	.	gene_id "MSTRG.143624"; transcript_id "MSTRG.143624.6"; exon_number "1";
chr4	StringTie	exon	169971268	169971285	1000	-	.	gene_id "MSTRG.143624"; transcript_id "MSTRG.143624.6"; exon_number "2";
chr4	StringTie	transcript	169912256	169943115	1000	+	.	gene_id "MSTRG.143625"; transcript_id "MSTRG.143625.1";
chr4	StringTie	exon	169912256	169912527	1000	+	.	gene_id "MSTRG.143625"; transcript_id "MSTRG.143625.1"; exon_number "1";
chr4	StringTie	exon	169913005	169913068	1000	+	.	gene_id "MSTRG.143625"; transcript_id "MSTRG.143625.1"; exon_number "2";
chr4	StringTie	exon	169935345	169935660	1000	+	.	gene_id "MSTRG.143625"; transcript_id "MSTRG.143625.1"; exon_number "3";
chr4	StringTie	exon	169939404	169939496	1000	+	.	gene_id "MSTRG.143625"; transcript_id "MSTRG.143625.1"; exon_number "4";
chr4	StringTie	exon	169940259	169940342	1000	+	.	gene_id "MSTRG.143625"; transcript_id "MSTRG.143625.1"; exon_number "5";
chr4	StringTie	exon	169940521	169940660	1000	+	.	gene_id "MSTRG.143625"; transcript_id "MSTRG.143625.1"; exon_number "6";
chr4	StringTie	exon	169941226	169943115	1000	+	.	gene_id "MSTRG.143625"; transcript_id "MSTRG.143625.1"; exon_number "7";
chr4	StringTie	transcript	169912436	169941771	1000	+	.	gene_id "MSTRG.143625"; transcript_id "MSTRG.143625.10";
chr4	StringTie	exon	169912436	169913068	1000	+	.	gene_id "MSTRG.143625"; transcript_id "MSTRG.143625.10"; exon_number "1";
chr4	StringTie	exon	169916954	169917091	1000	+	.	gene_id "MSTRG.143625"; transcript_id "MSTRG.143625.10"; exon_number "2";
chr4	StringTie	exon	169940259	169940342	1000	+	.	gene_id "MSTRG.143625"; transcript_id "MSTRG.143625.10"; exon_number "3";
chr4	StringTie	exon	169940521	169940660	1000	+	.	gene_id "MSTRG.143625"; transcript_id "MSTRG.143625.10"; exon_number "4";
chr4	StringTie	exon	169941226	169941771	1000	+	.	gene_id "MSTRG.143625"; transcript_id "MSTRG.143625.10"; exon_number "5";
chr4	StringTie	transcript	169912438	169941781	1000	+	.	gene_id "MSTRG.143625"; transcript_id "MSTRG.143625.11";
chr4	StringTie	exon	169912438	169913068	1000	+	.	gene_id "MSTRG.143625"; transcript_id "MSTRG.143625.11"; exon_number "1";
chr4	StringTie	exon	169939404	169939496	1000	+	.	gene_id "MSTRG.143625"; transcript_id "MSTRG.143625.11"; exon_number "2";
chr4	StringTie	exon	169940259	169940342	1000	+	.	gene_id "MSTRG.143625"; transcript_id "MSTRG.143625.11"; exon_number "3";
chr4	StringTie	exon	169940521	169940660	1000	+	.	gene_id "MSTRG.143625"; transcript_id "MSTRG.143625.11"; exon_number "4";
chr4	StringTie	exon	169941226	169941781	1000	+	.	gene_id "MSTRG.143625"; transcript_id "MSTRG.143625.11"; exon_number "5";
chr4	StringTie	transcript	169912446	169941919	1000	+	.	gene_id "MSTRG.143625"; transcript_id "MSTRG.143625.12";
chr4	StringTie	exon	169912446	169913068	1000	+	.	gene_id "MSTRG.143625"; transcript_id "MSTRG.143625.12"; exon_number "1";
chr4	StringTie	exon	169940259	169940378	1000	+	.	gene_id "MSTRG.143625"; transcript_id "MSTRG.143625.12"; exon_number "2";
chr4	StringTie	exon	169940521	169940660	1000	+	.	gene_id "MSTRG.143625"; transcript_id "MSTRG.143625.12"; exon_number "3";
chr4	StringTie	exon	169941226	169941919	1000	+	.	gene_id "MSTRG.143625"; transcript_id "MSTRG.143625.12"; exon_number "4";
chr4	StringTie	transcript	169912452	169942494	1000	+	.	gene_id "MSTRG.143625"; transcript_id "MSTRG.143625.13";
chr4	StringTie	exon	169912452	169913068	1000	+	.	gene_id "MSTRG.143625"; transcript_id "MSTRG.143625.13"; exon_number "1";
chr4	StringTie	exon	169935345	169935660	1000	+	.	gene_id "MSTRG.143625"; transcript_id "MSTRG.143625.13"; exon_number "2";
chr4	StringTie	exon	169940259	169940342	1000	+	.	gene_id "MSTRG.143625"; transcript_id "MSTRG.143625.13"; exon_number "3";
chr4	StringTie	exon	169940521	169940660	1000	+	.	gene_id "MSTRG.143625"; transcript_id "MSTRG.143625.13"; exon_number "4";
chr4	StringTie	exon	169941226	169942494	1000	+	.	gene_id "MSTRG.143625"; transcript_id "MSTRG.143625.13"; exon_number "5";
chr4	StringTie	transcript	169912452	169941988	1000	+	.	gene_id "MSTRG.143625"; transcript_id "MSTRG.143625.14";
chr4	StringTie	exon	169912452	169913068	1000	+	.	gene_id "MSTRG.143625"; transcript_id "MSTRG.143625.14"; exon_number "1";
chr4	StringTie	exon	169935345	169935417	1000	+	.	gene_id "MSTRG.143625"; transcript_id "MSTRG.143625.14"; exon_number "2";
chr4	StringTie	exon	169940259	169940342	1000	+	.	gene_id "MSTRG.143625"; transcript_id "MSTRG.143625.14"; exon_number "3";
chr4	StringTie	exon	169940521	169940660	1000	+	.	gene_id "MSTRG.143625"; transcript_id "MSTRG.143625.14"; exon_number "4";
chr4	StringTie	exon	169941226	169941988	1000	+	.	gene_id "MSTRG.143625"; transcript_id "MSTRG.143625.14"; exon_number "5";
chr4	StringTie	transcript	169912452	169941826	1000	+	.	gene_id "MSTRG.143625"; transcript_id "MSTRG.143625.15";
chr4	StringTie	exon	169912452	169913068	1000	+	.	gene_id "MSTRG.143625"; transcript_id "MSTRG.143625.15"; exon_number "1";
chr4	StringTie	exon	169937041	169937115	1000	+	.	gene_id "MSTRG.143625"; transcript_id "MSTRG.143625.15"; exon_number "2";
chr4	StringTie	exon	169940259	169940342	1000	+	.	gene_id "MSTRG.143625"; transcript_id "MSTRG.143625.15"; exon_number "3";
chr4	StringTie	exon	169940521	169940660	1000	+	.	gene_id "MSTRG.143625"; transcript_id "MSTRG.143625.15"; exon_number "4";
chr4	StringTie	exon	169941226	169941826	1000	+	.	gene_id "MSTRG.143625"; transcript_id "MSTRG.143625.15"; exon_number "5";
chr4	StringTie	transcript	169912452	169941791	1000	+	.	gene_id "MSTRG.143625"; transcript_id "MSTRG.143625.16";
chr4	StringTie	exon	169912452	169912527	1000	+	.	gene_id "MSTRG.143625"; transcript_id "MSTRG.143625.16"; exon_number "1";
chr4	StringTie	exon	169912973	169913068	1000	+	.	gene_id "MSTRG.143625"; transcript_id "MSTRG.143625.16"; exon_number "2";
chr4	StringTie	exon	169935574	169935660	1000	+	.	gene_id "MSTRG.143625"; transcript_id "MSTRG.143625.16"; exon_number "3";
chr4	StringTie	exon	169940259	169940342	1000	+	.	gene_id "MSTRG.143625"; transcript_id "MSTRG.143625.16"; exon_number "4";
chr4	StringTie	exon	169940521	169940660	1000	+	.	gene_id "MSTRG.143625"; transcript_id "MSTRG.143625.16"; exon_number "5";
chr4	StringTie	exon	169941226	169941791	1000	+	.	gene_id "MSTRG.143625"; transcript_id "MSTRG.143625.16"; exon_number "6";
chr4	StringTie	transcript	169912452	169941791	1000	+	.	gene_id "MSTRG.143625"; transcript_id "MSTRG.143625.17";
chr4	StringTie	exon	169912452	169912527	1000	+	.	gene_id "MSTRG.143625"; transcript_id "MSTRG.143625.17"; exon_number "1";
chr4	StringTie	exon	169912710	169913068	1000	+	.	gene_id "MSTRG.143625"; transcript_id "MSTRG.143625.17"; exon_number "2";
chr4	StringTie	exon	169935345	169935417	1000	+	.	gene_id "MSTRG.143625"; transcript_id "MSTRG.143625.17"; exon_number "3";
chr4	StringTie	exon	169940259	169940342	1000	+	.	gene_id "MSTRG.143625"; transcript_id "MSTRG.143625.17"; exon_number "4";
chr4	StringTie	exon	169940521	169940660	1000	+	.	gene_id "MSTRG.143625"; transcript_id "MSTRG.143625.17"; exon_number "5";
chr4	StringTie	exon	169941226	169941791	1000	+	.	gene_id "MSTRG.143625"; transcript_id "MSTRG.143625.17"; exon_number "6";
chr4	StringTie	transcript	169912456	169941863	1000	+	.	gene_id "MSTRG.143625"; transcript_id "MSTRG.143625.18";
chr4	StringTie	exon	169912456	169913068	1000	+	.	gene_id "MSTRG.143625"; transcript_id "MSTRG.143625.18"; exon_number "1";
chr4	StringTie	exon	169935574	169935660	1000	+	.	gene_id "MSTRG.143625"; transcript_id "MSTRG.143625.18"; exon_number "2";
chr4	StringTie	exon	169940259	169940342	1000	+	.	gene_id "MSTRG.143625"; transcript_id "MSTRG.143625.18"; exon_number "3";
chr4	StringTie	exon	169940521	169940660	1000	+	.	gene_id "MSTRG.143625"; transcript_id "MSTRG.143625.18"; exon_number "4";
chr4	StringTie	exon	169941226	169941863	1000	+	.	gene_id "MSTRG.143625"; transcript_id "MSTRG.143625.18"; exon_number "5";
chr4	StringTie	transcript	169912456	169941707	1000	+	.	gene_id "MSTRG.143625"; transcript_id "MSTRG.143625.19";
chr4	StringTie	exon	169912456	169913068	1000	+	.	gene_id "MSTRG.143625"; transcript_id "MSTRG.143625.19"; exon_number "1";
chr4	StringTie	exon	169935345	169935417	1000	+	.	gene_id "MSTRG.143625"; transcript_id "MSTRG.143625.19"; exon_number "2";
chr4	StringTie	exon	169935574	169935660	1000	+	.	gene_id "MSTRG.143625"; transcript_id "MSTRG.143625.19"; exon_number "3";
chr4	StringTie	exon	169939404	169939496	1000	+	.	gene_id "MSTRG.143625"; transcript_id "MSTRG.143625.19"; exon_number "4";
chr4	StringTie	exon	169940259	169940342	1000	+	.	gene_id "MSTRG.143625"; transcript_id "MSTRG.143625.19"; exon_number "5";
chr4	StringTie	exon	169940521	169940660	1000	+	.	gene_id "MSTRG.143625"; transcript_id "MSTRG.143625.19"; exon_number "6";
chr4	StringTie	exon	169941226	169941707	1000	+	.	gene_id "MSTRG.143625"; transcript_id "MSTRG.143625.19"; exon_number "7";
chr4	StringTie	transcript	169912288	169941946	1000	+	.	gene_id "MSTRG.143625"; transcript_id "MSTRG.143625.2";
chr4	StringTie	exon	169912288	169912527	1000	+	.	gene_id "MSTRG.143625"; transcript_id "MSTRG.143625.2"; exon_number "1";
chr4	StringTie	exon	169912973	169913068	1000	+	.	gene_id "MSTRG.143625"; transcript_id "MSTRG.143625.2"; exon_number "2";
chr4	StringTie	exon	169935345	169935660	1000	+	.	gene_id "MSTRG.143625"; transcript_id "MSTRG.143625.2"; exon_number "3";
chr4	StringTie	exon	169940259	169940342	1000	+	.	gene_id "MSTRG.143625"; transcript_id "MSTRG.143625.2"; exon_number "4";
chr4	StringTie	exon	169940521	169940660	1000	+	.	gene_id "MSTRG.143625"; transcript_id "MSTRG.143625.2"; exon_number "5";
chr4	StringTie	exon	169941226	169941946	1000	+	.	gene_id "MSTRG.143625"; transcript_id "MSTRG.143625.2"; exon_number "6";
chr4	StringTie	transcript	169912457	169941768	1000	+	.	gene_id "MSTRG.143625"; transcript_id "MSTRG.143625.20";
chr4	StringTie	exon	169912457	169912527	1000	+	.	gene_id "MSTRG.143625"; transcript_id "MSTRG.143625.20"; exon_number "1";
chr4	StringTie	exon	169912710	169913068	1000	+	.	gene_id "MSTRG.143625"; transcript_id "MSTRG.143625.20"; exon_number "2";
chr4	StringTie	exon	169935345	169935660	1000	+	.	gene_id "MSTRG.143625"; transcript_id "MSTRG.143625.20"; exon_number "3";
chr4	StringTie	exon	169940259	169940342	1000	+	.	gene_id "MSTRG.143625"; transcript_id "MSTRG.143625.20"; exon_number "4";
chr4	StringTie	exon	169940521	169940660	1000	+	.	gene_id "MSTRG.143625"; transcript_id "MSTRG.143625.20"; exon_number "5";
chr4	StringTie	exon	169941226	169941768	1000	+	.	gene_id "MSTRG.143625"; transcript_id "MSTRG.143625.20"; exon_number "6";
chr4	StringTie	transcript	169912459	169941753	1000	+	.	gene_id "MSTRG.143625"; transcript_id "MSTRG.143625.21";
chr4	StringTie	exon	169912459	169913068	1000	+	.	gene_id "MSTRG.143625"; transcript_id "MSTRG.143625.21"; exon_number "1";
chr4	StringTie	exon	169935345	169935417	1000	+	.	gene_id "MSTRG.143625"; transcript_id "MSTRG.143625.21"; exon_number "2";
chr4	StringTie	exon	169935574	169935660	1000	+	.	gene_id "MSTRG.143625"; transcript_id "MSTRG.143625.21"; exon_number "3";
chr4	StringTie	exon	169937041	169937115	1000	+	.	gene_id "MSTRG.143625"; transcript_id "MSTRG.143625.21"; exon_number "4";
chr4	StringTie	exon	169940259	169940342	1000	+	.	gene_id "MSTRG.143625"; transcript_id "MSTRG.143625.21"; exon_number "5";
chr4	StringTie	exon	169940521	169940660	1000	+	.	gene_id "MSTRG.143625"; transcript_id "MSTRG.143625.21"; exon_number "6";
chr4	StringTie	exon	169941226	169941753	1000	+	.	gene_id "MSTRG.143625"; transcript_id "MSTRG.143625.21"; exon_number "7";
chr4	StringTie	transcript	169912461	169942121	1000	+	.	gene_id "MSTRG.143625"; transcript_id "MSTRG.143625.22";
chr4	StringTie	exon	169912461	169913068	1000	+	.	gene_id "MSTRG.143625"; transcript_id "MSTRG.143625.22"; exon_number "1";
chr4	StringTie	exon	169940259	169940342	1000	+	.	gene_id "MSTRG.143625"; transcript_id "MSTRG.143625.22"; exon_number "2";
chr4	StringTie	exon	169940521	169940660	1000	+	.	gene_id "MSTRG.143625"; transcript_id "MSTRG.143625.22"; exon_number "3";
chr4	StringTie	exon	169941007	169942121	1000	+	.	gene_id "MSTRG.143625"; transcript_id "MSTRG.143625.22"; exon_number "4";
chr4	StringTie	transcript	169912461	169941781	1000	+	.	gene_id "MSTRG.143625"; transcript_id "MSTRG.143625.23";
chr4	StringTie	exon	169912461	169912527	1000	+	.	gene_id "MSTRG.143625"; transcript_id "MSTRG.143625.23"; exon_number "1";
chr4	StringTie	exon	169912973	169913068	1000	+	.	gene_id "MSTRG.143625"; transcript_id "MSTRG.143625.23"; exon_number "2";
chr4	StringTie	exon	169937041	169937115	1000	+	.	gene_id "MSTRG.143625"; transcript_id "MSTRG.143625.23"; exon_number "3";
chr4	StringTie	exon	169940259	169940342	1000	+	.	gene_id "MSTRG.143625"; transcript_id "MSTRG.143625.23"; exon_number "4";
chr4	StringTie	exon	169940521	169940660	1000	+	.	gene_id "MSTRG.143625"; transcript_id "MSTRG.143625.23"; exon_number "5";
chr4	StringTie	exon	169941215	169941781	1000	+	.	gene_id "MSTRG.143625"; transcript_id "MSTRG.143625.23"; exon_number "6";
chr4	StringTie	transcript	169912461	169941778	1000	+	.	gene_id "MSTRG.143625"; transcript_id "MSTRG.143625.24";
chr4	StringTie	exon	169912461	169912527	1000	+	.	gene_id "MSTRG.143625"; transcript_id "MSTRG.143625.24"; exon_number "1";
chr4	StringTie	exon	169913000	169913068	1000	+	.	gene_id "MSTRG.143625"; transcript_id "MSTRG.143625.24"; exon_number "2";
chr4	StringTie	exon	169935345	169935417	1000	+	.	gene_id "MSTRG.143625"; transcript_id "MSTRG.143625.24"; exon_number "3";
chr4	StringTie	exon	169940259	169940342	1000	+	.	gene_id "MSTRG.143625"; transcript_id "MSTRG.143625.24"; exon_number "4";
chr4	StringTie	exon	169940521	169940660	1000	+	.	gene_id "MSTRG.143625"; transcript_id "MSTRG.143625.24"; exon_number "5";
chr4	StringTie	exon	169941226	169941778	1000	+	.	gene_id "MSTRG.143625"; transcript_id "MSTRG.143625.24"; exon_number "6";
chr4	StringTie	transcript	169912467	169941939	1000	+	.	gene_id "MSTRG.143625"; transcript_id "MSTRG.143625.25";
chr4	StringTie	exon	169912467	169912618	1000	+	.	gene_id "MSTRG.143625"; transcript_id "MSTRG.143625.25"; exon_number "1";
chr4	StringTie	exon	169912710	169913068	1000	+	.	gene_id "MSTRG.143625"; transcript_id "MSTRG.143625.25"; exon_number "2";
chr4	StringTie	exon	169935345	169935417	1000	+	.	gene_id "MSTRG.143625"; transcript_id "MSTRG.143625.25"; exon_number "3";
chr4	StringTie	exon	169940259	169940378	1000	+	.	gene_id "MSTRG.143625"; transcript_id "MSTRG.143625.25"; exon_number "4";
chr4	StringTie	exon	169940521	169940660	1000	+	.	gene_id "MSTRG.143625"; transcript_id "MSTRG.143625.25"; exon_number "5";
chr4	StringTie	exon	169941226	169941939	1000	+	.	gene_id "MSTRG.143625"; transcript_id "MSTRG.143625.25"; exon_number "6";
chr4	StringTie	transcript	169912471	169941680	1000	+	.	gene_id "MSTRG.143625"; transcript_id "MSTRG.143625.26";
chr4	StringTie	exon	169912471	169912527	1000	+	.	gene_id "MSTRG.143625"; transcript_id "MSTRG.143625.26"; exon_number "1";
chr4	StringTie	exon	169912973	169913068	1000	+	.	gene_id "MSTRG.143625"; transcript_id "MSTRG.143625.26"; exon_number "2";
chr4	StringTie	exon	169939404	169939581	1000	+	.	gene_id "MSTRG.143625"; transcript_id "MSTRG.143625.26"; exon_number "3";
chr4	StringTie	exon	169940259	169940378	1000	+	.	gene_id "MSTRG.143625"; transcript_id "MSTRG.143625.26"; exon_number "4";
chr4	StringTie	exon	169940521	169941680	1000	+	.	gene_id "MSTRG.143625"; transcript_id "MSTRG.143625.26"; exon_number "5";
chr4	StringTie	transcript	169912471	169941707	1000	+	.	gene_id "MSTRG.143625"; transcript_id "MSTRG.143625.27";
chr4	StringTie	exon	169912471	169912527	1000	+	.	gene_id "MSTRG.143625"; transcript_id "MSTRG.143625.27"; exon_number "1";
chr4	StringTie	exon	169913000	169913068	1000	+	.	gene_id "MSTRG.143625"; transcript_id "MSTRG.143625.27"; exon_number "2";
chr4	StringTie	exon	169935345	169935417	1000	+	.	gene_id "MSTRG.143625"; transcript_id "MSTRG.143625.27"; exon_number "3";
chr4	StringTie	exon	169940259	169940342	1000	+	.	gene_id "MSTRG.143625"; transcript_id "MSTRG.143625.27"; exon_number "4";
chr4	StringTie	exon	169940521	169941707	1000	+	.	gene_id "MSTRG.143625"; transcript_id "MSTRG.143625.27"; exon_number "5";
chr4	StringTie	transcript	169912477	169919584	1000	+	.	gene_id "MSTRG.143625"; transcript_id "MSTRG.143625.28";
chr4	StringTie	exon	169912477	169913068	1000	+	.	gene_id "MSTRG.143625"; transcript_id "MSTRG.143625.28"; exon_number "1";
chr4	StringTie	exon	169919320	169919584	1000	+	.	gene_id "MSTRG.143625"; transcript_id "MSTRG.143625.28"; exon_number "2";
chr4	StringTie	transcript	169912482	169941815	1000	+	.	gene_id "MSTRG.143625"; transcript_id "MSTRG.143625.29";
chr4	StringTie	exon	169912482	169912527	1000	+	.	gene_id "MSTRG.143625"; transcript_id "MSTRG.143625.29"; exon_number "1";
chr4	StringTie	exon	169912973	169913068	1000	+	.	gene_id "MSTRG.143625"; transcript_id "MSTRG.143625.29"; exon_number "2";
chr4	StringTie	exon	169935345	169935417	1000	+	.	gene_id "MSTRG.143625"; transcript_id "MSTRG.143625.29"; exon_number "3";
chr4	StringTie	exon	169940259	169940342	1000	+	.	gene_id "MSTRG.143625"; transcript_id "MSTRG.143625.29"; exon_number "4";
chr4	StringTie	exon	169940521	169940660	1000	+	.	gene_id "MSTRG.143625"; transcript_id "MSTRG.143625.29"; exon_number "5";
chr4	StringTie	exon	169941226	169941815	1000	+	.	gene_id "MSTRG.143625"; transcript_id "MSTRG.143625.29"; exon_number "6";
chr4	StringTie	transcript	169912331	169941713	1000	+	.	gene_id "MSTRG.143625"; transcript_id "MSTRG.143625.3";
chr4	StringTie	exon	169912331	169912527	1000	+	.	gene_id "MSTRG.143625"; transcript_id "MSTRG.143625.3"; exon_number "1";
chr4	StringTie	exon	169912973	169913068	1000	+	.	gene_id "MSTRG.143625"; transcript_id "MSTRG.143625.3"; exon_number "2";
chr4	StringTie	exon	169940259	169940342	1000	+	.	gene_id "MSTRG.143625"; transcript_id "MSTRG.143625.3"; exon_number "3";
chr4	StringTie	exon	169940521	169940660	1000	+	.	gene_id "MSTRG.143625"; transcript_id "MSTRG.143625.3"; exon_number "4";
chr4	StringTie	exon	169941226	169941713	1000	+	.	gene_id "MSTRG.143625"; transcript_id "MSTRG.143625.3"; exon_number "5";
chr4	StringTie	transcript	169912485	169941791	1000	+	.	gene_id "MSTRG.143625"; transcript_id "MSTRG.143625.30";
chr4	StringTie	exon	169912485	169912527	1000	+	.	gene_id "MSTRG.143625"; transcript_id "MSTRG.143625.30"; exon_number "1";
chr4	StringTie	exon	169912973	169913068	1000	+	.	gene_id "MSTRG.143625"; transcript_id "MSTRG.143625.30"; exon_number "2";
chr4	StringTie	exon	169935345	169935417	1000	+	.	gene_id "MSTRG.143625"; transcript_id "MSTRG.143625.30"; exon_number "3";
chr4	StringTie	exon	169935574	169935660	1000	+	.	gene_id "MSTRG.143625"; transcript_id "MSTRG.143625.30"; exon_number "4";
chr4	StringTie	exon	169940259	169940378	1000	+	.	gene_id "MSTRG.143625"; transcript_id "MSTRG.143625.30"; exon_number "5";
chr4	StringTie	exon	169940521	169940660	1000	+	.	gene_id "MSTRG.143625"; transcript_id "MSTRG.143625.30"; exon_number "6";
chr4	StringTie	exon	169941007	169941791	1000	+	.	gene_id "MSTRG.143625"; transcript_id "MSTRG.143625.30"; exon_number "7";
chr4	StringTie	transcript	169912489	169942419	1000	+	.	gene_id "MSTRG.143625"; transcript_id "MSTRG.143625.31";
chr4	StringTie	exon	169912489	169912527	1000	+	.	gene_id "MSTRG.143625"; transcript_id "MSTRG.143625.31"; exon_number "1";
chr4	StringTie	exon	169912973	169913068	1000	+	.	gene_id "MSTRG.143625"; transcript_id "MSTRG.143625.31"; exon_number "2";
chr4	StringTie	exon	169917028	169917091	1000	+	.	gene_id "MSTRG.143625"; transcript_id "MSTRG.143625.31"; exon_number "3";
chr4	StringTie	exon	169940259	169940660	1000	+	.	gene_id "MSTRG.143625"; transcript_id "MSTRG.143625.31"; exon_number "4";
chr4	StringTie	exon	169941226	169942419	1000	+	.	gene_id "MSTRG.143625"; transcript_id "MSTRG.143625.31"; exon_number "5";
chr4	StringTie	transcript	169912496	169941800	1000	+	.	gene_id "MSTRG.143625"; transcript_id "MSTRG.143625.32";
chr4	StringTie	exon	169912496	169913068	1000	+	.	gene_id "MSTRG.143625"; transcript_id "MSTRG.143625.32"; exon_number "1";
chr4	StringTie	exon	169937041	169937223	1000	+	.	gene_id "MSTRG.143625"; transcript_id "MSTRG.143625.32"; exon_number "2";
chr4	StringTie	exon	169940259	169940342	1000	+	.	gene_id "MSTRG.143625"; transcript_id "MSTRG.143625.32"; exon_number "3";
chr4	StringTie	exon	169940521	169940660	1000	+	.	gene_id "MSTRG.143625"; transcript_id "MSTRG.143625.32"; exon_number "4";
chr4	StringTie	exon	169941226	169941800	1000	+	.	gene_id "MSTRG.143625"; transcript_id "MSTRG.143625.32"; exon_number "5";
chr4	StringTie	transcript	169912497	169941674	1000	+	.	gene_id "MSTRG.143625"; transcript_id "MSTRG.143625.33";
chr4	StringTie	exon	169912497	169912527	1000	+	.	gene_id "MSTRG.143625"; transcript_id "MSTRG.143625.33"; exon_number "1";
chr4	StringTie	exon	169912710	169913068	1000	+	.	gene_id "MSTRG.143625"; transcript_id "MSTRG.143625.33"; exon_number "2";
chr4	StringTie	exon	169940259	169940342	1000	+	.	gene_id "MSTRG.143625"; transcript_id "MSTRG.143625.33"; exon_number "3";
chr4	StringTie	exon	169940521	169940660	1000	+	.	gene_id "MSTRG.143625"; transcript_id "MSTRG.143625.33"; exon_number "4";
chr4	StringTie	exon	169941226	169941674	1000	+	.	gene_id "MSTRG.143625"; transcript_id "MSTRG.143625.33"; exon_number "5";
chr4	StringTie	transcript	169912497	169941728	1000	+	.	gene_id "MSTRG.143625"; transcript_id "MSTRG.143625.34";
chr4	StringTie	exon	169912497	169912527	1000	+	.	gene_id "MSTRG.143625"; transcript_id "MSTRG.143625.34"; exon_number "1";
chr4	StringTie	exon	169912710	169913068	1000	+	.	gene_id "MSTRG.143625"; transcript_id "MSTRG.143625.34"; exon_number "2";
chr4	StringTie	exon	169935574	169935660	1000	+	.	gene_id "MSTRG.143625"; transcript_id "MSTRG.143625.34"; exon_number "3";
chr4	StringTie	exon	169937041	169937115	1000	+	.	gene_id "MSTRG.143625"; transcript_id "MSTRG.143625.34"; exon_number "4";
chr4	StringTie	exon	169940259	169940342	1000	+	.	gene_id "MSTRG.143625"; transcript_id "MSTRG.143625.34"; exon_number "5";
chr4	StringTie	exon	169940521	169940660	1000	+	.	gene_id "MSTRG.143625"; transcript_id "MSTRG.143625.34"; exon_number "6";
chr4	StringTie	exon	169941226	169941728	1000	+	.	gene_id "MSTRG.143625"; transcript_id "MSTRG.143625.34"; exon_number "7";
chr4	StringTie	transcript	169912499	169941684	1000	+	.	gene_id "MSTRG.143625"; transcript_id "MSTRG.143625.35";
chr4	StringTie	exon	169912499	169912527	1000	+	.	gene_id "MSTRG.143625"; transcript_id "MSTRG.143625.35"; exon_number "1";
chr4	StringTie	exon	169912973	169913068	1000	+	.	gene_id "MSTRG.143625"; transcript_id "MSTRG.143625.35"; exon_number "2";
chr4	StringTie	exon	169935574	169935660	1000	+	.	gene_id "MSTRG.143625"; transcript_id "MSTRG.143625.35"; exon_number "3";
chr4	StringTie	exon	169937041	169937115	1000	+	.	gene_id "MSTRG.143625"; transcript_id "MSTRG.143625.35"; exon_number "4";
chr4	StringTie	exon	169940259	169940342	1000	+	.	gene_id "MSTRG.143625"; transcript_id "MSTRG.143625.35"; exon_number "5";
chr4	StringTie	exon	169940521	169941684	1000	+	.	gene_id "MSTRG.143625"; transcript_id "MSTRG.143625.35"; exon_number "6";
chr4	StringTie	transcript	169912508	169941697	1000	+	.	gene_id "MSTRG.143625"; transcript_id "MSTRG.143625.36";
chr4	StringTie	exon	169912508	169912527	1000	+	.	gene_id "MSTRG.143625"; transcript_id "MSTRG.143625.36"; exon_number "1";
chr4	StringTie	exon	169912973	169913068	1000	+	.	gene_id "MSTRG.143625"; transcript_id "MSTRG.143625.36"; exon_number "2";
chr4	StringTie	exon	169914234	169914364	1000	+	.	gene_id "MSTRG.143625"; transcript_id "MSTRG.143625.36"; exon_number "3";
chr4	StringTie	exon	169935345	169935660	1000	+	.	gene_id "MSTRG.143625"; transcript_id "MSTRG.143625.36"; exon_number "4";
chr4	StringTie	exon	169940259	169940342	1000	+	.	gene_id "MSTRG.143625"; transcript_id "MSTRG.143625.36"; exon_number "5";
chr4	StringTie	exon	169940521	169940660	1000	+	.	gene_id "MSTRG.143625"; transcript_id "MSTRG.143625.36"; exon_number "6";
chr4	StringTie	exon	169941226	169941697	1000	+	.	gene_id "MSTRG.143625"; transcript_id "MSTRG.143625.36"; exon_number "7";
chr4	StringTie	transcript	169912508	169941775	1000	+	.	gene_id "MSTRG.143625"; transcript_id "MSTRG.143625.37";
chr4	StringTie	exon	169912508	169913068	1000	+	.	gene_id "MSTRG.143625"; transcript_id "MSTRG.143625.37"; exon_number "1";
chr4	StringTie	exon	169935345	169935417	1000	+	.	gene_id "MSTRG.143625"; transcript_id "MSTRG.143625.37"; exon_number "2";
chr4	StringTie	exon	169935574	169935660	1000	+	.	gene_id "MSTRG.143625"; transcript_id "MSTRG.143625.37"; exon_number "3";
chr4	StringTie	exon	169940259	169940342	1000	+	.	gene_id "MSTRG.143625"; transcript_id "MSTRG.143625.37"; exon_number "4";
chr4	StringTie	exon	169940521	169940660	1000	+	.	gene_id "MSTRG.143625"; transcript_id "MSTRG.143625.37"; exon_number "5";
chr4	StringTie	exon	169941007	169941775	1000	+	.	gene_id "MSTRG.143625"; transcript_id "MSTRG.143625.37"; exon_number "6";
chr4	StringTie	transcript	169912554	169928610	1000	+	.	gene_id "MSTRG.143625"; transcript_id "MSTRG.143625.38";
chr4	StringTie	exon	169912554	169913068	1000	+	.	gene_id "MSTRG.143625"; transcript_id "MSTRG.143625.38"; exon_number "1";
chr4	StringTie	exon	169928584	169928610	1000	+	.	gene_id "MSTRG.143625"; transcript_id "MSTRG.143625.38"; exon_number "2";
chr4	StringTie	transcript	169912554	169919576	1000	+	.	gene_id "MSTRG.143625"; transcript_id "MSTRG.143625.39";
chr4	StringTie	exon	169912554	169913068	1000	+	.	gene_id "MSTRG.143625"; transcript_id "MSTRG.143625.39"; exon_number "1";
chr4	StringTie	exon	169916954	169917091	1000	+	.	gene_id "MSTRG.143625"; transcript_id "MSTRG.143625.39"; exon_number "2";
chr4	StringTie	exon	169919320	169919576	1000	+	.	gene_id "MSTRG.143625"; transcript_id "MSTRG.143625.39"; exon_number "3";
chr4	StringTie	transcript	169912343	169941747	1000	+	.	gene_id "MSTRG.143625"; transcript_id "MSTRG.143625.4";
chr4	StringTie	exon	169912343	169913068	1000	+	.	gene_id "MSTRG.143625"; transcript_id "MSTRG.143625.4"; exon_number "1";
chr4	StringTie	exon	169935345	169935417	1000	+	.	gene_id "MSTRG.143625"; transcript_id "MSTRG.143625.4"; exon_number "2";
chr4	StringTie	exon	169939404	169939496	1000	+	.	gene_id "MSTRG.143625"; transcript_id "MSTRG.143625.4"; exon_number "3";
chr4	StringTie	exon	169940259	169940342	1000	+	.	gene_id "MSTRG.143625"; transcript_id "MSTRG.143625.4"; exon_number "4";
chr4	StringTie	exon	169940521	169940660	1000	+	.	gene_id "MSTRG.143625"; transcript_id "MSTRG.143625.4"; exon_number "5";
chr4	StringTie	exon	169941226	169941747	1000	+	.	gene_id "MSTRG.143625"; transcript_id "MSTRG.143625.4"; exon_number "6";
chr4	StringTie	transcript	169912581	169941772	1000	+	.	gene_id "MSTRG.143625"; transcript_id "MSTRG.143625.40";
chr4	StringTie	exon	169912581	169913068	1000	+	.	gene_id "MSTRG.143625"; transcript_id "MSTRG.143625.40"; exon_number "1";
chr4	StringTie	exon	169940259	169940342	1000	+	.	gene_id "MSTRG.143625"; transcript_id "MSTRG.143625.40"; exon_number "2";
chr4	StringTie	exon	169940521	169940660	1000	+	.	gene_id "MSTRG.143625"; transcript_id "MSTRG.143625.40"; exon_number "3";
chr4	StringTie	exon	169941215	169941772	1000	+	.	gene_id "MSTRG.143625"; transcript_id "MSTRG.143625.40"; exon_number "4";
chr4	StringTie	transcript	169912604	169941776	1000	+	.	gene_id "MSTRG.143625"; transcript_id "MSTRG.143625.41";
chr4	StringTie	exon	169912604	169913068	1000	+	.	gene_id "MSTRG.143625"; transcript_id "MSTRG.143625.41"; exon_number "1";
chr4	StringTie	exon	169939404	169939581	1000	+	.	gene_id "MSTRG.143625"; transcript_id "MSTRG.143625.41"; exon_number "2";
chr4	StringTie	exon	169940259	169940342	1000	+	.	gene_id "MSTRG.143625"; transcript_id "MSTRG.143625.41"; exon_number "3";
chr4	StringTie	exon	169940521	169940660	1000	+	.	gene_id "MSTRG.143625"; transcript_id "MSTRG.143625.41"; exon_number "4";
chr4	StringTie	exon	169941226	169941776	1000	+	.	gene_id "MSTRG.143625"; transcript_id "MSTRG.143625.41"; exon_number "5";
chr4	StringTie	transcript	169912665	169941684	1000	+	.	gene_id "MSTRG.143625"; transcript_id "MSTRG.143625.42";
chr4	StringTie	exon	169912665	169913068	1000	+	.	gene_id "MSTRG.143625"; transcript_id "MSTRG.143625.42"; exon_number "1";
chr4	StringTie	exon	169939404	169940378	1000	+	.	gene_id "MSTRG.143625"; transcript_id "MSTRG.143625.42"; exon_number "2";
chr4	StringTie	exon	169940521	169941684	1000	+	.	gene_id "MSTRG.143625"; transcript_id "MSTRG.143625.42"; exon_number "3";
chr4	StringTie	transcript	169912688	169941684	1000	+	.	gene_id "MSTRG.143625"; transcript_id "MSTRG.143625.43";
chr4	StringTie	exon	169912688	169913068	1000	+	.	gene_id "MSTRG.143625"; transcript_id "MSTRG.143625.43"; exon_number "1";
chr4	StringTie	exon	169935574	169935660	1000	+	.	gene_id "MSTRG.143625"; transcript_id "MSTRG.143625.43"; exon_number "2";
chr4	StringTie	exon	169939404	169939496	1000	+	.	gene_id "MSTRG.143625"; transcript_id "MSTRG.143625.43"; exon_number "3";
chr4	StringTie	exon	169940259	169940342	1000	+	.	gene_id "MSTRG.143625"; transcript_id "MSTRG.143625.43"; exon_number "4";
chr4	StringTie	exon	169940521	169940660	1000	+	.	gene_id "MSTRG.143625"; transcript_id "MSTRG.143625.43"; exon_number "5";
chr4	StringTie	exon	169941226	169941684	1000	+	.	gene_id "MSTRG.143625"; transcript_id "MSTRG.143625.43"; exon_number "6";
chr4	StringTie	transcript	169912700	169941745	1000	+	.	gene_id "MSTRG.143625"; transcript_id "MSTRG.143625.44";
chr4	StringTie	exon	169912700	169913068	1000	+	.	gene_id "MSTRG.143625"; transcript_id "MSTRG.143625.44"; exon_number "1";
chr4	StringTie	exon	169935580	169935660	1000	+	.	gene_id "MSTRG.143625"; transcript_id "MSTRG.143625.44"; exon_number "2";
chr4	StringTie	exon	169940259	169940342	1000	+	.	gene_id "MSTRG.143625"; transcript_id "MSTRG.143625.44"; exon_number "3";
chr4	StringTie	exon	169940521	169940660	1000	+	.	gene_id "MSTRG.143625"; transcript_id "MSTRG.143625.44"; exon_number "4";
chr4	StringTie	exon	169941226	169941745	1000	+	.	gene_id "MSTRG.143625"; transcript_id "MSTRG.143625.44"; exon_number "5";
chr4	StringTie	transcript	169912709	169941684	1000	+	.	gene_id "MSTRG.143625"; transcript_id "MSTRG.143625.45";
chr4	StringTie	exon	169912709	169913068	1000	+	.	gene_id "MSTRG.143625"; transcript_id "MSTRG.143625.45"; exon_number "1";
chr4	StringTie	exon	169935345	169935417	1000	+	.	gene_id "MSTRG.143625"; transcript_id "MSTRG.143625.45"; exon_number "2";
chr4	StringTie	exon	169940259	169940342	1000	+	.	gene_id "MSTRG.143625"; transcript_id "MSTRG.143625.45"; exon_number "3";
chr4	StringTie	exon	169940521	169940660	1000	+	.	gene_id "MSTRG.143625"; transcript_id "MSTRG.143625.45"; exon_number "4";
chr4	StringTie	exon	169940802	169940895	1000	+	.	gene_id "MSTRG.143625"; transcript_id "MSTRG.143625.45"; exon_number "5";
chr4	StringTie	exon	169941007	169941684	1000	+	.	gene_id "MSTRG.143625"; transcript_id "MSTRG.143625.45"; exon_number "6";
chr4	StringTie	transcript	169912737	169919460	1000	+	.	gene_id "MSTRG.143625"; transcript_id "MSTRG.143625.46";
chr4	StringTie	exon	169912737	169913068	1000	+	.	gene_id "MSTRG.143625"; transcript_id "MSTRG.143625.46"; exon_number "1";
chr4	StringTie	exon	169919407	169919460	1000	+	.	gene_id "MSTRG.143625"; transcript_id "MSTRG.143625.46"; exon_number "2";
chr4	StringTie	transcript	169935572	169941677	1000	+	.	gene_id "MSTRG.143625"; transcript_id "MSTRG.143625.47";
chr4	StringTie	exon	169935572	169935660	1000	+	.	gene_id "MSTRG.143625"; transcript_id "MSTRG.143625.47"; exon_number "1";
chr4	StringTie	exon	169940259	169940378	1000	+	.	gene_id "MSTRG.143625"; transcript_id "MSTRG.143625.47"; exon_number "2";
chr4	StringTie	exon	169940521	169941677	1000	+	.	gene_id "MSTRG.143625"; transcript_id "MSTRG.143625.47"; exon_number "3";
chr4	StringTie	transcript	169936008	169941684	1000	+	.	gene_id "MSTRG.143625"; transcript_id "MSTRG.143625.48";
chr4	StringTie	exon	169936008	169937223	1000	+	.	gene_id "MSTRG.143625"; transcript_id "MSTRG.143625.48"; exon_number "1";
chr4	StringTie	exon	169940259	169940342	1000	+	.	gene_id "MSTRG.143625"; transcript_id "MSTRG.143625.48"; exon_number "2";
chr4	StringTie	exon	169940521	169940660	1000	+	.	gene_id "MSTRG.143625"; transcript_id "MSTRG.143625.48"; exon_number "3";
chr4	StringTie	exon	169941007	169941684	1000	+	.	gene_id "MSTRG.143625"; transcript_id "MSTRG.143625.48"; exon_number "4";
chr4	StringTie	transcript	169937001	169941696	1000	+	.	gene_id "MSTRG.143625"; transcript_id "MSTRG.143625.49";
chr4	StringTie	exon	169937001	169937115	1000	+	.	gene_id "MSTRG.143625"; transcript_id "MSTRG.143625.49"; exon_number "1";
chr4	StringTie	exon	169940259	169940342	1000	+	.	gene_id "MSTRG.143625"; transcript_id "MSTRG.143625.49"; exon_number "2";
chr4	StringTie	exon	169940521	169940660	1000	+	.	gene_id "MSTRG.143625"; transcript_id "MSTRG.143625.49"; exon_number "3";
chr4	StringTie	exon	169941007	169941065	1000	+	.	gene_id "MSTRG.143625"; transcript_id "MSTRG.143625.49"; exon_number "4";
chr4	StringTie	exon	169941226	169941696	1000	+	.	gene_id "MSTRG.143625"; transcript_id "MSTRG.143625.49"; exon_number "5";
chr4	StringTie	transcript	169912347	169941846	1000	+	.	gene_id "MSTRG.143625"; transcript_id "MSTRG.143625.5";
chr4	StringTie	exon	169912347	169913068	1000	+	.	gene_id "MSTRG.143625"; transcript_id "MSTRG.143625.5"; exon_number "1";
chr4	StringTie	exon	169935345	169935417	1000	+	.	gene_id "MSTRG.143625"; transcript_id "MSTRG.143625.5"; exon_number "2";
chr4	StringTie	exon	169935574	169935660	1000	+	.	gene_id "MSTRG.143625"; transcript_id "MSTRG.143625.5"; exon_number "3";
chr4	StringTie	exon	169940259	169940342	1000	+	.	gene_id "MSTRG.143625"; transcript_id "MSTRG.143625.5"; exon_number "4";
chr4	StringTie	exon	169940521	169940660	1000	+	.	gene_id "MSTRG.143625"; transcript_id "MSTRG.143625.5"; exon_number "5";
chr4	StringTie	exon	169941226	169941846	1000	+	.	gene_id "MSTRG.143625"; transcript_id "MSTRG.143625.5"; exon_number "6";
chr4	StringTie	transcript	169939434	169941680	1000	+	.	gene_id "MSTRG.143625"; transcript_id "MSTRG.143625.50";
chr4	StringTie	exon	169939434	169939581	1000	+	.	gene_id "MSTRG.143625"; transcript_id "MSTRG.143625.50"; exon_number "1";
chr4	StringTie	exon	169940259	169940378	1000	+	.	gene_id "MSTRG.143625"; transcript_id "MSTRG.143625.50"; exon_number "2";
chr4	StringTie	exon	169940521	169940660	1000	+	.	gene_id "MSTRG.143625"; transcript_id "MSTRG.143625.50"; exon_number "3";
chr4	StringTie	exon	169941226	169941680	1000	+	.	gene_id "MSTRG.143625"; transcript_id "MSTRG.143625.50"; exon_number "4";
chr4	StringTie	transcript	169940219	169941754	1000	+	.	gene_id "MSTRG.143625"; transcript_id "MSTRG.143625.51";
chr4	StringTie	exon	169940219	169940342	1000	+	.	gene_id "MSTRG.143625"; transcript_id "MSTRG.143625.51"; exon_number "1";
chr4	StringTie	exon	169940521	169940660	1000	+	.	gene_id "MSTRG.143625"; transcript_id "MSTRG.143625.51"; exon_number "2";
chr4	StringTie	exon	169940802	169941754	1000	+	.	gene_id "MSTRG.143625"; transcript_id "MSTRG.143625.51"; exon_number "3";
chr4	StringTie	transcript	169940245	169941684	1000	+	.	gene_id "MSTRG.143625"; transcript_id "MSTRG.143625.52";
chr4	StringTie	exon	169940245	169940660	1000	+	.	gene_id "MSTRG.143625"; transcript_id "MSTRG.143625.52"; exon_number "1";
chr4	StringTie	exon	169940802	169941684	1000	+	.	gene_id "MSTRG.143625"; transcript_id "MSTRG.143625.52"; exon_number "2";
chr4	StringTie	transcript	169940256	169941677	1000	+	.	gene_id "MSTRG.143625"; transcript_id "MSTRG.143625.53";
chr4	StringTie	exon	169940256	169940342	1000	+	.	gene_id "MSTRG.143625"; transcript_id "MSTRG.143625.53"; exon_number "1";
chr4	StringTie	exon	169940521	169940660	1000	+	.	gene_id "MSTRG.143625"; transcript_id "MSTRG.143625.53"; exon_number "2";
chr4	StringTie	exon	169940812	169941677	1000	+	.	gene_id "MSTRG.143625"; transcript_id "MSTRG.143625.53"; exon_number "3";
chr4	StringTie	transcript	169940258	169941599	1000	+	.	gene_id "MSTRG.143625"; transcript_id "MSTRG.143625.54";
chr4	StringTie	exon	169940258	169940342	1000	+	.	gene_id "MSTRG.143625"; transcript_id "MSTRG.143625.54"; exon_number "1";
chr4	StringTie	exon	169940515	169940660	1000	+	.	gene_id "MSTRG.143625"; transcript_id "MSTRG.143625.54"; exon_number "2";
chr4	StringTie	exon	169941226	169941599	1000	+	.	gene_id "MSTRG.143625"; transcript_id "MSTRG.143625.54"; exon_number "3";
chr4	StringTie	transcript	169940284	169941667	1000	+	.	gene_id "MSTRG.143625"; transcript_id "MSTRG.143625.55";
chr4	StringTie	exon	169940284	169940342	1000	+	.	gene_id "MSTRG.143625"; transcript_id "MSTRG.143625.55"; exon_number "1";
chr4	StringTie	exon	169941226	169941667	1000	+	.	gene_id "MSTRG.143625"; transcript_id "MSTRG.143625.55"; exon_number "2";
chr4	StringTie	transcript	169912347	169941767	1000	+	.	gene_id "MSTRG.143625"; transcript_id "MSTRG.143625.6";
chr4	StringTie	exon	169912347	169913068	1000	+	.	gene_id "MSTRG.143625"; transcript_id "MSTRG.143625.6"; exon_number "1";
chr4	StringTie	exon	169935345	169935417	1000	+	.	gene_id "MSTRG.143625"; transcript_id "MSTRG.143625.6"; exon_number "2";
chr4	StringTie	exon	169940259	169940342	1000	+	.	gene_id "MSTRG.143625"; transcript_id "MSTRG.143625.6"; exon_number "3";
chr4	StringTie	exon	169940521	169940660	1000	+	.	gene_id "MSTRG.143625"; transcript_id "MSTRG.143625.6"; exon_number "4";
chr4	StringTie	exon	169941007	169941767	1000	+	.	gene_id "MSTRG.143625"; transcript_id "MSTRG.143625.6"; exon_number "5";
chr4	StringTie	transcript	169912351	169941707	1000	+	.	gene_id "MSTRG.143625"; transcript_id "MSTRG.143625.7";
chr4	StringTie	exon	169912351	169912527	1000	+	.	gene_id "MSTRG.143625"; transcript_id "MSTRG.143625.7"; exon_number "1";
chr4	StringTie	exon	169912973	169913068	1000	+	.	gene_id "MSTRG.143625"; transcript_id "MSTRG.143625.7"; exon_number "2";
chr4	StringTie	exon	169935345	169935417	1000	+	.	gene_id "MSTRG.143625"; transcript_id "MSTRG.143625.7"; exon_number "3";
chr4	StringTie	exon	169935574	169935660	1000	+	.	gene_id "MSTRG.143625"; transcript_id "MSTRG.143625.7"; exon_number "4";
chr4	StringTie	exon	169940259	169940342	1000	+	.	gene_id "MSTRG.143625"; transcript_id "MSTRG.143625.7"; exon_number "5";
chr4	StringTie	exon	169940521	169940660	1000	+	.	gene_id "MSTRG.143625"; transcript_id "MSTRG.143625.7"; exon_number "6";
chr4	StringTie	exon	169941226	169941707	1000	+	.	gene_id "MSTRG.143625"; transcript_id "MSTRG.143625.7"; exon_number "7";
chr4	StringTie	transcript	169912355	169942680	1000	+	.	gene_id "MSTRG.143625"; transcript_id "MSTRG.143625.8";
chr4	StringTie	exon	169912355	169913068	1000	+	.	gene_id "MSTRG.143625"; transcript_id "MSTRG.143625.8"; exon_number "1";
chr4	StringTie	exon	169940259	169940342	1000	+	.	gene_id "MSTRG.143625"; transcript_id "MSTRG.143625.8"; exon_number "2";
chr4	StringTie	exon	169940521	169940660	1000	+	.	gene_id "MSTRG.143625"; transcript_id "MSTRG.143625.8"; exon_number "3";
chr4	StringTie	exon	169941226	169942680	1000	+	.	gene_id "MSTRG.143625"; transcript_id "MSTRG.143625.8"; exon_number "4";
chr4	StringTie	transcript	169912355	169941846	1000	+	.	gene_id "MSTRG.143625"; transcript_id "MSTRG.143625.9";
chr4	StringTie	exon	169912355	169913068	1000	+	.	gene_id "MSTRG.143625"; transcript_id "MSTRG.143625.9"; exon_number "1";
chr4	StringTie	exon	169935345	169935660	1000	+	.	gene_id "MSTRG.143625"; transcript_id "MSTRG.143625.9"; exon_number "2";
chr4	StringTie	exon	169940259	169940342	1000	+	.	gene_id "MSTRG.143625"; transcript_id "MSTRG.143625.9"; exon_number "3";
chr4	StringTie	exon	169940521	169940660	1000	+	.	gene_id "MSTRG.143625"; transcript_id "MSTRG.143625.9"; exon_number "4";
chr4	StringTie	exon	169941007	169941846	1000	+	.	gene_id "MSTRG.143625"; transcript_id "MSTRG.143625.9"; exon_number "5";
chr4	StringTie	transcript	169945981	169963334	1000	+	.	gene_id "MSTRG.143626"; transcript_id "ENST00000509956"; gene_name "RP11-6E9.5"; ref_gene_id "ENSG00000251200";
chr4	StringTie	exon	169945981	169946229	1000	+	.	gene_id "MSTRG.143626"; transcript_id "ENST00000509956"; exon_number "1"; gene_name "RP11-6E9.5"; ref_gene_id "ENSG00000251200";
chr4	StringTie	exon	169963135	169963334	1000	+	.	gene_id "MSTRG.143626"; transcript_id "ENST00000509956"; exon_number "2"; gene_name "RP11-6E9.5"; ref_gene_id "ENSG00000251200";
chr4	StringTie	transcript	169943394	169963337	1000	+	.	gene_id "MSTRG.143626"; transcript_id "MSTRG.143626.1";
chr4	StringTie	exon	169943394	169944203	1000	+	.	gene_id "MSTRG.143626"; transcript_id "MSTRG.143626.1"; exon_number "1";
chr4	StringTie	exon	169963135	169963337	1000	+	.	gene_id "MSTRG.143626"; transcript_id "MSTRG.143626.1"; exon_number "2";
chr4	StringTie	transcript	169943954	169963337	1000	+	.	gene_id "MSTRG.143626"; transcript_id "MSTRG.143626.2";
chr4	StringTie	exon	169943954	169944203	1000	+	.	gene_id "MSTRG.143626"; transcript_id "MSTRG.143626.2"; exon_number "1";
chr4	StringTie	exon	169957193	169957309	1000	+	.	gene_id "MSTRG.143626"; transcript_id "MSTRG.143626.2"; exon_number "2";
chr4	StringTie	exon	169963135	169963337	1000	+	.	gene_id "MSTRG.143626"; transcript_id "MSTRG.143626.2"; exon_number "3";
chr4	StringTie	transcript	169978423	169978757	1000	.	.	gene_id "MSTRG.143627"; transcript_id "MSTRG.143627.1";
chr4	StringTie	exon	169978423	169978757	1000	.	.	gene_id "MSTRG.143627"; transcript_id "MSTRG.143627.1"; exon_number "1";
chr4	StringTie	transcript	169981747	169993806	1000	+	.	gene_id "MSTRG.143628"; transcript_id "ENST00000508955"; gene_name "RP11-6E9.4"; ref_gene_id "ENSG00000249955";
chr4	StringTie	exon	169981747	169981888	1000	+	.	gene_id "MSTRG.143628"; transcript_id "ENST00000508955"; exon_number "1"; gene_name "RP11-6E9.4"; ref_gene_id "ENSG00000249955";
chr4	StringTie	exon	169990317	169990469	1000	+	.	gene_id "MSTRG.143628"; transcript_id "ENST00000508955"; exon_number "2"; gene_name "RP11-6E9.4"; ref_gene_id "ENSG00000249955";
chr4	StringTie	exon	169993548	169993806	1000	+	.	gene_id "MSTRG.143628"; transcript_id "ENST00000508955"; exon_number "3"; gene_name "RP11-6E9.4"; ref_gene_id "ENSG00000249955";
chr4	StringTie	transcript	169981471	169991643	1000	+	.	gene_id "MSTRG.143628"; transcript_id "MSTRG.143628.1";
chr4	StringTie	exon	169981471	169981888	1000	+	.	gene_id "MSTRG.143628"; transcript_id "MSTRG.143628.1"; exon_number "1";
chr4	StringTie	exon	169990317	169990469	1000	+	.	gene_id "MSTRG.143628"; transcript_id "MSTRG.143628.1"; exon_number "2";
chr4	StringTie	exon	169991447	169991643	1000	+	.	gene_id "MSTRG.143628"; transcript_id "MSTRG.143628.1"; exon_number "3";
chr4	StringTie	transcript	169981471	169997593	1000	+	.	gene_id "MSTRG.143628"; transcript_id "MSTRG.143628.2";
chr4	StringTie	exon	169981471	169981888	1000	+	.	gene_id "MSTRG.143628"; transcript_id "MSTRG.143628.2"; exon_number "1";
chr4	StringTie	exon	169990317	169990469	1000	+	.	gene_id "MSTRG.143628"; transcript_id "MSTRG.143628.2"; exon_number "2";
chr4	StringTie	exon	169992064	169992559	1000	+	.	gene_id "MSTRG.143628"; transcript_id "MSTRG.143628.2"; exon_number "3";
chr4	StringTie	exon	169993548	169997593	1000	+	.	gene_id "MSTRG.143628"; transcript_id "MSTRG.143628.2"; exon_number "4";
chr4	StringTie	transcript	169981667	169991601	1000	+	.	gene_id "MSTRG.143628"; transcript_id "MSTRG.143628.3";
chr4	StringTie	exon	169981667	169981888	1000	+	.	gene_id "MSTRG.143628"; transcript_id "MSTRG.143628.3"; exon_number "1";
chr4	StringTie	exon	169990317	169990469	1000	+	.	gene_id "MSTRG.143628"; transcript_id "MSTRG.143628.3"; exon_number "2";
chr4	StringTie	exon	169991485	169991601	1000	+	.	gene_id "MSTRG.143628"; transcript_id "MSTRG.143628.3"; exon_number "3";
chr4	StringTie	transcript	169986598	170026408	1000	-	.	gene_id "MSTRG.143629"; transcript_id "ENST00000361618"; gene_name "MFAP3L"; ref_gene_id "ENSG00000198948";
chr4	StringTie	exon	169986598	169992309	1000	-	.	gene_id "MSTRG.143629"; transcript_id "ENST00000361618"; exon_number "1"; gene_name "MFAP3L"; ref_gene_id "ENSG00000198948";
chr4	StringTie	exon	170005580	170006010	1000	-	.	gene_id "MSTRG.143629"; transcript_id "ENST00000361618"; exon_number "2"; gene_name "MFAP3L"; ref_gene_id "ENSG00000198948";
chr4	StringTie	exon	170026234	170026408	1000	-	.	gene_id "MSTRG.143629"; transcript_id "ENST00000361618"; exon_number "3"; gene_name "MFAP3L"; ref_gene_id "ENSG00000198948";
chr4	StringTie	transcript	170004991	170027210	1000	-	.	gene_id "MSTRG.143629"; transcript_id "ENST00000393702"; gene_name "MFAP3L"; ref_gene_id "ENSG00000198948";
chr4	StringTie	exon	170004991	170006010	1000	-	.	gene_id "MSTRG.143629"; transcript_id "ENST00000393702"; exon_number "1"; gene_name "MFAP3L"; ref_gene_id "ENSG00000198948";
chr4	StringTie	exon	170006603	170006736	1000	-	.	gene_id "MSTRG.143629"; transcript_id "ENST00000393702"; exon_number "2"; gene_name "MFAP3L"; ref_gene_id "ENSG00000198948";
chr4	StringTie	exon	170026860	170027210	1000	-	.	gene_id "MSTRG.143629"; transcript_id "ENST00000393702"; exon_number "3"; gene_name "MFAP3L"; ref_gene_id "ENSG00000198948";
chr4	StringTie	transcript	169986597	170003784	1000	-	.	gene_id "MSTRG.143629"; transcript_id "ENST00000393704"; gene_name "MFAP3L"; ref_gene_id "ENSG00000198948";
chr4	StringTie	exon	169986597	169992309	1000	-	.	gene_id "MSTRG.143629"; transcript_id "ENST00000393704"; exon_number "1"; gene_name "MFAP3L"; ref_gene_id "ENSG00000198948";
chr4	StringTie	exon	170003671	170003784	1000	-	.	gene_id "MSTRG.143629"; transcript_id "ENST00000393704"; exon_number "2"; gene_name "MFAP3L"; ref_gene_id "ENSG00000198948";
chr4	StringTie	transcript	169992108	170003756	1000	-	.	gene_id "MSTRG.143629"; transcript_id "ENST00000502832"; gene_name "MFAP3L"; ref_gene_id "ENSG00000198948";
chr4	StringTie	exon	169992108	169992309	1000	-	.	gene_id "MSTRG.143629"; transcript_id "ENST00000502832"; exon_number "1"; gene_name "MFAP3L"; ref_gene_id "ENSG00000198948";
chr4	StringTie	exon	170001965	170002226	1000	-	.	gene_id "MSTRG.143629"; transcript_id "ENST00000502832"; exon_number "2"; gene_name "MFAP3L"; ref_gene_id "ENSG00000198948";
chr4	StringTie	exon	170003671	170003756	1000	-	.	gene_id "MSTRG.143629"; transcript_id "ENST00000502832"; exon_number "3"; gene_name "MFAP3L"; ref_gene_id "ENSG00000198948";
chr4	StringTie	transcript	170005584	170026339	1000	-	.	gene_id "MSTRG.143629"; transcript_id "ENST00000504999"; gene_name "MFAP3L"; ref_gene_id "ENSG00000198948";
chr4	StringTie	exon	170005584	170006010	1000	-	.	gene_id "MSTRG.143629"; transcript_id "ENST00000504999"; exon_number "1"; gene_name "MFAP3L"; ref_gene_id "ENSG00000198948";
chr4	StringTie	exon	170006603	170006736	1000	-	.	gene_id "MSTRG.143629"; transcript_id "ENST00000504999"; exon_number "2"; gene_name "MFAP3L"; ref_gene_id "ENSG00000198948";
chr4	StringTie	exon	170026234	170026339	1000	-	.	gene_id "MSTRG.143629"; transcript_id "ENST00000504999"; exon_number "3"; gene_name "MFAP3L"; ref_gene_id "ENSG00000198948";
chr4	StringTie	transcript	170005533	170032212	1000	-	.	gene_id "MSTRG.143629"; transcript_id "ENST00000506110"; gene_name "MFAP3L"; ref_gene_id "ENSG00000198948";
chr4	StringTie	exon	170005533	170005891	1000	-	.	gene_id "MSTRG.143629"; transcript_id "ENST00000506110"; exon_number "1"; gene_name "MFAP3L"; ref_gene_id "ENSG00000198948";
chr4	StringTie	exon	170005973	170006010	1000	-	.	gene_id "MSTRG.143629"; transcript_id "ENST00000506110"; exon_number "2"; gene_name "MFAP3L"; ref_gene_id "ENSG00000198948";
chr4	StringTie	exon	170032062	170032212	1000	-	.	gene_id "MSTRG.143629"; transcript_id "ENST00000506110"; exon_number "3"; gene_name "MFAP3L"; ref_gene_id "ENSG00000198948";
chr4	StringTie	transcript	170005608	170026430	1000	-	.	gene_id "MSTRG.143629"; transcript_id "ENST00000506764"; gene_name "MFAP3L"; ref_gene_id "ENSG00000198948";
chr4	StringTie	exon	170005608	170005891	1000	-	.	gene_id "MSTRG.143629"; transcript_id "ENST00000506764"; exon_number "1"; gene_name "MFAP3L"; ref_gene_id "ENSG00000198948";
chr4	StringTie	exon	170026234	170026430	1000	-	.	gene_id "MSTRG.143629"; transcript_id "ENST00000506764"; exon_number "2"; gene_name "MFAP3L"; ref_gene_id "ENSG00000198948";
chr4	StringTie	transcript	169992165	170026295	1000	-	.	gene_id "MSTRG.143629"; transcript_id "ENST00000507601"; gene_name "MFAP3L"; ref_gene_id "ENSG00000198948";
chr4	StringTie	exon	169992165	169992309	1000	-	.	gene_id "MSTRG.143629"; transcript_id "ENST00000507601"; exon_number "1"; gene_name "MFAP3L"; ref_gene_id "ENSG00000198948";
chr4	StringTie	exon	169994970	169995117	1000	-	.	gene_id "MSTRG.143629"; transcript_id "ENST00000507601"; exon_number "2"; gene_name "MFAP3L"; ref_gene_id "ENSG00000198948";
chr4	StringTie	exon	170005815	170006010	1000	-	.	gene_id "MSTRG.143629"; transcript_id "ENST00000507601"; exon_number "3"; gene_name "MFAP3L"; ref_gene_id "ENSG00000198948";
chr4	StringTie	exon	170026234	170026295	1000	-	.	gene_id "MSTRG.143629"; transcript_id "ENST00000507601"; exon_number "4"; gene_name "MFAP3L"; ref_gene_id "ENSG00000198948";
chr4	StringTie	transcript	170005659	170006975	1000	-	.	gene_id "MSTRG.143629"; transcript_id "ENST00000510306"; gene_name "MFAP3L"; ref_gene_id "ENSG00000198948";
chr4	StringTie	exon	170005659	170006010	1000	-	.	gene_id "MSTRG.143629"; transcript_id "ENST00000510306"; exon_number "1"; gene_name "MFAP3L"; ref_gene_id "ENSG00000198948";
chr4	StringTie	exon	170006603	170006975	1000	-	.	gene_id "MSTRG.143629"; transcript_id "ENST00000510306"; exon_number "2"; gene_name "MFAP3L"; ref_gene_id "ENSG00000198948";
chr4	StringTie	transcript	169991829	170026316	1000	-	.	gene_id "MSTRG.143629"; transcript_id "ENST00000512698"; gene_name "MFAP3L"; ref_gene_id "ENSG00000198948";
chr4	StringTie	exon	169991829	169992309	1000	-	.	gene_id "MSTRG.143629"; transcript_id "ENST00000512698"; exon_number "1"; gene_name "MFAP3L"; ref_gene_id "ENSG00000198948";
chr4	StringTie	exon	170026234	170026316	1000	-	.	gene_id "MSTRG.143629"; transcript_id "ENST00000512698"; exon_number "2"; gene_name "MFAP3L"; ref_gene_id "ENSG00000198948";
chr4	StringTie	transcript	170031774	170033031	1000	-	.	gene_id "MSTRG.143629"; transcript_id "ENST00000514683"; gene_name "MFAP3L"; ref_gene_id "ENSG00000198948";
chr4	StringTie	exon	170031774	170031898	1000	-	.	gene_id "MSTRG.143629"; transcript_id "ENST00000514683"; exon_number "1"; gene_name "MFAP3L"; ref_gene_id "ENSG00000198948";
chr4	StringTie	exon	170032062	170032251	1000	-	.	gene_id "MSTRG.143629"; transcript_id "ENST00000514683"; exon_number "2"; gene_name "MFAP3L"; ref_gene_id "ENSG00000198948";
chr4	StringTie	exon	170032784	170033031	1000	-	.	gene_id "MSTRG.143629"; transcript_id "ENST00000514683"; exon_number "3"; gene_name "MFAP3L"; ref_gene_id "ENSG00000198948";
chr4	StringTie	transcript	169985448	170030452	1000	-	.	gene_id "MSTRG.143629"; transcript_id "MSTRG.143629.1";
chr4	StringTie	exon	169985448	169992309	1000	-	.	gene_id "MSTRG.143629"; transcript_id "MSTRG.143629.1"; exon_number "1";
chr4	StringTie	exon	170005580	170005891	1000	-	.	gene_id "MSTRG.143629"; transcript_id "MSTRG.143629.1"; exon_number "2";
chr4	StringTie	exon	170005973	170006010	1000	-	.	gene_id "MSTRG.143629"; transcript_id "MSTRG.143629.1"; exon_number "3";
chr4	StringTie	exon	170006603	170006736	1000	-	.	gene_id "MSTRG.143629"; transcript_id "MSTRG.143629.1"; exon_number "4";
chr4	StringTie	exon	170026234	170030452	1000	-	.	gene_id "MSTRG.143629"; transcript_id "MSTRG.143629.1"; exon_number "5";
chr4	StringTie	transcript	169986565	170032212	1000	-	.	gene_id "MSTRG.143629"; transcript_id "MSTRG.143629.10";
chr4	StringTie	exon	169986565	169992309	1000	-	.	gene_id "MSTRG.143629"; transcript_id "MSTRG.143629.10"; exon_number "1";
chr4	StringTie	exon	170005580	170005891	1000	-	.	gene_id "MSTRG.143629"; transcript_id "MSTRG.143629.10"; exon_number "2";
chr4	StringTie	exon	170005973	170006010	1000	-	.	gene_id "MSTRG.143629"; transcript_id "MSTRG.143629.10"; exon_number "3";
chr4	StringTie	exon	170032062	170032212	1000	-	.	gene_id "MSTRG.143629"; transcript_id "MSTRG.143629.10"; exon_number "4";
chr4	StringTie	transcript	169986565	170026430	1000	-	.	gene_id "MSTRG.143629"; transcript_id "MSTRG.143629.11";
chr4	StringTie	exon	169986565	169992309	1000	-	.	gene_id "MSTRG.143629"; transcript_id "MSTRG.143629.11"; exon_number "1";
chr4	StringTie	exon	170005580	170005891	1000	-	.	gene_id "MSTRG.143629"; transcript_id "MSTRG.143629.11"; exon_number "2";
chr4	StringTie	exon	170026234	170026430	1000	-	.	gene_id "MSTRG.143629"; transcript_id "MSTRG.143629.11"; exon_number "3";
chr4	StringTie	transcript	169986570	170028797	1000	-	.	gene_id "MSTRG.143629"; transcript_id "MSTRG.143629.12";
chr4	StringTie	exon	169986570	169992309	1000	-	.	gene_id "MSTRG.143629"; transcript_id "MSTRG.143629.12"; exon_number "1";
chr4	StringTie	exon	170005580	170005891	1000	-	.	gene_id "MSTRG.143629"; transcript_id "MSTRG.143629.12"; exon_number "2";
chr4	StringTie	exon	170005973	170006010	1000	-	.	gene_id "MSTRG.143629"; transcript_id "MSTRG.143629.12"; exon_number "3";
chr4	StringTie	exon	170006603	170006736	1000	-	.	gene_id "MSTRG.143629"; transcript_id "MSTRG.143629.12"; exon_number "4";
chr4	StringTie	exon	170027164	170028797	1000	-	.	gene_id "MSTRG.143629"; transcript_id "MSTRG.143629.12"; exon_number "5";
chr4	StringTie	transcript	169986591	170027409	1000	-	.	gene_id "MSTRG.143629"; transcript_id "MSTRG.143629.13";
chr4	StringTie	exon	169986591	169992309	1000	-	.	gene_id "MSTRG.143629"; transcript_id "MSTRG.143629.13"; exon_number "1";
chr4	StringTie	exon	170005580	170006010	1000	-	.	gene_id "MSTRG.143629"; transcript_id "MSTRG.143629.13"; exon_number "2";
chr4	StringTie	exon	170006603	170006736	1000	-	.	gene_id "MSTRG.143629"; transcript_id "MSTRG.143629.13"; exon_number "3";
chr4	StringTie	exon	170027164	170027409	1000	-	.	gene_id "MSTRG.143629"; transcript_id "MSTRG.143629.13"; exon_number "4";
chr4	StringTie	transcript	169986591	170027342	1000	-	.	gene_id "MSTRG.143629"; transcript_id "MSTRG.143629.14";
chr4	StringTie	exon	169986591	169992309	1000	-	.	gene_id "MSTRG.143629"; transcript_id "MSTRG.143629.14"; exon_number "1";
chr4	StringTie	exon	170026900	170027342	1000	-	.	gene_id "MSTRG.143629"; transcript_id "MSTRG.143629.14"; exon_number "2";
chr4	StringTie	transcript	169986593	169994318	1000	-	.	gene_id "MSTRG.143629"; transcript_id "MSTRG.143629.15";
chr4	StringTie	exon	169986593	169992309	1000	-	.	gene_id "MSTRG.143629"; transcript_id "MSTRG.143629.15"; exon_number "1";
chr4	StringTie	exon	169994197	169994318	1000	-	.	gene_id "MSTRG.143629"; transcript_id "MSTRG.143629.15"; exon_number "2";
chr4	StringTie	transcript	169986593	170030314	1000	-	.	gene_id "MSTRG.143629"; transcript_id "MSTRG.143629.16";
chr4	StringTie	exon	169986593	169992309	1000	-	.	gene_id "MSTRG.143629"; transcript_id "MSTRG.143629.16"; exon_number "1";
chr4	StringTie	exon	170005580	170006010	1000	-	.	gene_id "MSTRG.143629"; transcript_id "MSTRG.143629.16"; exon_number "2";
chr4	StringTie	exon	170026900	170030314	1000	-	.	gene_id "MSTRG.143629"; transcript_id "MSTRG.143629.16"; exon_number "3";
chr4	StringTie	transcript	169986597	170027394	1000	-	.	gene_id "MSTRG.143629"; transcript_id "MSTRG.143629.17";
chr4	StringTie	exon	169986597	169992309	1000	-	.	gene_id "MSTRG.143629"; transcript_id "MSTRG.143629.17"; exon_number "1";
chr4	StringTie	exon	170005580	170006010	1000	-	.	gene_id "MSTRG.143629"; transcript_id "MSTRG.143629.17"; exon_number "2";
chr4	StringTie	exon	170026860	170027394	1000	-	.	gene_id "MSTRG.143629"; transcript_id "MSTRG.143629.17"; exon_number "3";
chr4	StringTie	transcript	169986598	170010964	1000	-	.	gene_id "MSTRG.143629"; transcript_id "MSTRG.143629.19";
chr4	StringTie	exon	169986598	169992309	1000	-	.	gene_id "MSTRG.143629"; transcript_id "MSTRG.143629.19"; exon_number "1";
chr4	StringTie	exon	170005580	170006010	1000	-	.	gene_id "MSTRG.143629"; transcript_id "MSTRG.143629.19"; exon_number "2";
chr4	StringTie	exon	170006603	170006736	1000	-	.	gene_id "MSTRG.143629"; transcript_id "MSTRG.143629.19"; exon_number "3";
chr4	StringTie	exon	170010935	170010964	1000	-	.	gene_id "MSTRG.143629"; transcript_id "MSTRG.143629.19"; exon_number "4";
chr4	StringTie	transcript	169985506	170031054	1000	-	.	gene_id "MSTRG.143629"; transcript_id "MSTRG.143629.2";
chr4	StringTie	exon	169985506	169992309	1000	-	.	gene_id "MSTRG.143629"; transcript_id "MSTRG.143629.2"; exon_number "1";
chr4	StringTie	exon	170005580	170006010	1000	-	.	gene_id "MSTRG.143629"; transcript_id "MSTRG.143629.2"; exon_number "2";
chr4	StringTie	exon	170006603	170006736	1000	-	.	gene_id "MSTRG.143629"; transcript_id "MSTRG.143629.2"; exon_number "3";
chr4	StringTie	exon	170026900	170031054	1000	-	.	gene_id "MSTRG.143629"; transcript_id "MSTRG.143629.2"; exon_number "4";
chr4	StringTie	transcript	169986602	170025660	1000	-	.	gene_id "MSTRG.143629"; transcript_id "MSTRG.143629.21";
chr4	StringTie	exon	169986602	169992309	1000	-	.	gene_id "MSTRG.143629"; transcript_id "MSTRG.143629.21"; exon_number "1";
chr4	StringTie	exon	170005580	170006010	1000	-	.	gene_id "MSTRG.143629"; transcript_id "MSTRG.143629.21"; exon_number "2";
chr4	StringTie	exon	170025513	170025660	1000	-	.	gene_id "MSTRG.143629"; transcript_id "MSTRG.143629.21"; exon_number "3";
chr4	StringTie	transcript	169986602	170011642	1000	-	.	gene_id "MSTRG.143629"; transcript_id "MSTRG.143629.22";
chr4	StringTie	exon	169986602	169992309	1000	-	.	gene_id "MSTRG.143629"; transcript_id "MSTRG.143629.22"; exon_number "1";
chr4	StringTie	exon	169997752	169997984	1000	-	.	gene_id "MSTRG.143629"; transcript_id "MSTRG.143629.22"; exon_number "2";
chr4	StringTie	exon	170005580	170006010	1000	-	.	gene_id "MSTRG.143629"; transcript_id "MSTRG.143629.22"; exon_number "3";
chr4	StringTie	exon	170011601	170011642	1000	-	.	gene_id "MSTRG.143629"; transcript_id "MSTRG.143629.22"; exon_number "4";
chr4	StringTie	transcript	169986602	170026418	1000	-	.	gene_id "MSTRG.143629"; transcript_id "MSTRG.143629.23";
chr4	StringTie	exon	169986602	169992309	1000	-	.	gene_id "MSTRG.143629"; transcript_id "MSTRG.143629.23"; exon_number "1";
chr4	StringTie	exon	170005580	170005891	1000	-	.	gene_id "MSTRG.143629"; transcript_id "MSTRG.143629.23"; exon_number "2";
chr4	StringTie	exon	170005973	170006010	1000	-	.	gene_id "MSTRG.143629"; transcript_id "MSTRG.143629.23"; exon_number "3";
chr4	StringTie	exon	170006603	170006736	1000	-	.	gene_id "MSTRG.143629"; transcript_id "MSTRG.143629.23"; exon_number "4";
chr4	StringTie	exon	170025500	170025842	1000	-	.	gene_id "MSTRG.143629"; transcript_id "MSTRG.143629.23"; exon_number "5";
chr4	StringTie	exon	170026234	170026418	1000	-	.	gene_id "MSTRG.143629"; transcript_id "MSTRG.143629.23"; exon_number "6";
chr4	StringTie	transcript	169986604	170026386	1000	-	.	gene_id "MSTRG.143629"; transcript_id "MSTRG.143629.24";
chr4	StringTie	exon	169986604	169992309	1000	-	.	gene_id "MSTRG.143629"; transcript_id "MSTRG.143629.24"; exon_number "1";
chr4	StringTie	exon	170005580	170005891	1000	-	.	gene_id "MSTRG.143629"; transcript_id "MSTRG.143629.24"; exon_number "2";
chr4	StringTie	exon	170006603	170006736	1000	-	.	gene_id "MSTRG.143629"; transcript_id "MSTRG.143629.24"; exon_number "3";
chr4	StringTie	exon	170026234	170026386	1000	-	.	gene_id "MSTRG.143629"; transcript_id "MSTRG.143629.24"; exon_number "4";
chr4	StringTie	transcript	169986611	170006975	1000	-	.	gene_id "MSTRG.143629"; transcript_id "MSTRG.143629.25";
chr4	StringTie	exon	169986611	169992309	1000	-	.	gene_id "MSTRG.143629"; transcript_id "MSTRG.143629.25"; exon_number "1";
chr4	StringTie	exon	169994970	169995117	1000	-	.	gene_id "MSTRG.143629"; transcript_id "MSTRG.143629.25"; exon_number "2";
chr4	StringTie	exon	170005815	170006010	1000	-	.	gene_id "MSTRG.143629"; transcript_id "MSTRG.143629.25"; exon_number "3";
chr4	StringTie	exon	170006603	170006975	1000	-	.	gene_id "MSTRG.143629"; transcript_id "MSTRG.143629.25"; exon_number "4";
chr4	StringTie	transcript	169993794	169995942	1000	-	.	gene_id "MSTRG.143629"; transcript_id "MSTRG.143629.29";
chr4	StringTie	exon	169993794	169993893	1000	-	.	gene_id "MSTRG.143629"; transcript_id "MSTRG.143629.29"; exon_number "1";
chr4	StringTie	exon	169993968	169995942	1000	-	.	gene_id "MSTRG.143629"; transcript_id "MSTRG.143629.29"; exon_number "2";
chr4	StringTie	transcript	169986494	170031054	1000	-	.	gene_id "MSTRG.143629"; transcript_id "MSTRG.143629.3";
chr4	StringTie	exon	169986494	169992309	1000	-	.	gene_id "MSTRG.143629"; transcript_id "MSTRG.143629.3"; exon_number "1";
chr4	StringTie	exon	170005580	170006010	1000	-	.	gene_id "MSTRG.143629"; transcript_id "MSTRG.143629.3"; exon_number "2";
chr4	StringTie	exon	170006603	170006736	1000	-	.	gene_id "MSTRG.143629"; transcript_id "MSTRG.143629.3"; exon_number "3";
chr4	StringTie	exon	170026860	170031054	1000	-	.	gene_id "MSTRG.143629"; transcript_id "MSTRG.143629.3"; exon_number "4";
chr4	StringTie	transcript	170008654	170026440	1000	-	.	gene_id "MSTRG.143629"; transcript_id "MSTRG.143629.35";
chr4	StringTie	exon	170008654	170008843	1000	-	.	gene_id "MSTRG.143629"; transcript_id "MSTRG.143629.35"; exon_number "1";
chr4	StringTie	exon	170025500	170025842	1000	-	.	gene_id "MSTRG.143629"; transcript_id "MSTRG.143629.35"; exon_number "2";
chr4	StringTie	exon	170026234	170026440	1000	-	.	gene_id "MSTRG.143629"; transcript_id "MSTRG.143629.35"; exon_number "3";
chr4	StringTie	transcript	169986500	170027847	1000	-	.	gene_id "MSTRG.143629"; transcript_id "MSTRG.143629.4";
chr4	StringTie	exon	169986500	169992309	1000	-	.	gene_id "MSTRG.143629"; transcript_id "MSTRG.143629.4"; exon_number "1";
chr4	StringTie	exon	170005580	170006010	1000	-	.	gene_id "MSTRG.143629"; transcript_id "MSTRG.143629.4"; exon_number "2";
chr4	StringTie	exon	170006603	170006736	1000	-	.	gene_id "MSTRG.143629"; transcript_id "MSTRG.143629.4"; exon_number "3";
chr4	StringTie	exon	170027160	170027847	1000	-	.	gene_id "MSTRG.143629"; transcript_id "MSTRG.143629.4"; exon_number "4";
chr4	StringTie	transcript	169986500	170013011	1000	-	.	gene_id "MSTRG.143629"; transcript_id "MSTRG.143629.5";
chr4	StringTie	exon	169986500	169992309	1000	-	.	gene_id "MSTRG.143629"; transcript_id "MSTRG.143629.5"; exon_number "1";
chr4	StringTie	exon	170005580	170006010	1000	-	.	gene_id "MSTRG.143629"; transcript_id "MSTRG.143629.5"; exon_number "2";
chr4	StringTie	exon	170006603	170006736	1000	-	.	gene_id "MSTRG.143629"; transcript_id "MSTRG.143629.5"; exon_number "3";
chr4	StringTie	exon	170011601	170013011	1000	-	.	gene_id "MSTRG.143629"; transcript_id "MSTRG.143629.5"; exon_number "4";
chr4	StringTie	transcript	169986504	170030333	1000	-	.	gene_id "MSTRG.143629"; transcript_id "MSTRG.143629.6";
chr4	StringTie	exon	169986504	169992309	1000	-	.	gene_id "MSTRG.143629"; transcript_id "MSTRG.143629.6"; exon_number "1";
chr4	StringTie	exon	170005580	170005891	1000	-	.	gene_id "MSTRG.143629"; transcript_id "MSTRG.143629.6"; exon_number "2";
chr4	StringTie	exon	170005973	170006010	1000	-	.	gene_id "MSTRG.143629"; transcript_id "MSTRG.143629.6"; exon_number "3";
chr4	StringTie	exon	170006603	170006736	1000	-	.	gene_id "MSTRG.143629"; transcript_id "MSTRG.143629.6"; exon_number "4";
chr4	StringTie	exon	170026860	170030333	1000	-	.	gene_id "MSTRG.143629"; transcript_id "MSTRG.143629.6"; exon_number "5";
chr4	StringTie	transcript	169986513	170030580	1000	-	.	gene_id "MSTRG.143629"; transcript_id "MSTRG.143629.7";
chr4	StringTie	exon	169986513	169992309	1000	-	.	gene_id "MSTRG.143629"; transcript_id "MSTRG.143629.7"; exon_number "1";
chr4	StringTie	exon	169997752	169997984	1000	-	.	gene_id "MSTRG.143629"; transcript_id "MSTRG.143629.7"; exon_number "2";
chr4	StringTie	exon	170005580	170006010	1000	-	.	gene_id "MSTRG.143629"; transcript_id "MSTRG.143629.7"; exon_number "3";
chr4	StringTie	exon	170006603	170006736	1000	-	.	gene_id "MSTRG.143629"; transcript_id "MSTRG.143629.7"; exon_number "4";
chr4	StringTie	exon	170026860	170030580	1000	-	.	gene_id "MSTRG.143629"; transcript_id "MSTRG.143629.7"; exon_number "5";
chr4	StringTie	transcript	169986519	170031054	1000	-	.	gene_id "MSTRG.143629"; transcript_id "MSTRG.143629.8";
chr4	StringTie	exon	169986519	169992309	1000	-	.	gene_id "MSTRG.143629"; transcript_id "MSTRG.143629.8"; exon_number "1";
chr4	StringTie	exon	170005580	170005891	1000	-	.	gene_id "MSTRG.143629"; transcript_id "MSTRG.143629.8"; exon_number "2";
chr4	StringTie	exon	170005973	170006010	1000	-	.	gene_id "MSTRG.143629"; transcript_id "MSTRG.143629.8"; exon_number "3";
chr4	StringTie	exon	170006603	170006736	1000	-	.	gene_id "MSTRG.143629"; transcript_id "MSTRG.143629.8"; exon_number "4";
chr4	StringTie	exon	170026900	170031054	1000	-	.	gene_id "MSTRG.143629"; transcript_id "MSTRG.143629.8"; exon_number "5";
chr4	StringTie	transcript	169986519	170026380	1000	-	.	gene_id "MSTRG.143629"; transcript_id "MSTRG.143629.9";
chr4	StringTie	exon	169986519	169992309	1000	-	.	gene_id "MSTRG.143629"; transcript_id "MSTRG.143629.9"; exon_number "1";
chr4	StringTie	exon	170005580	170006010	1000	-	.	gene_id "MSTRG.143629"; transcript_id "MSTRG.143629.9"; exon_number "2";
chr4	StringTie	exon	170006603	170006736	1000	-	.	gene_id "MSTRG.143629"; transcript_id "MSTRG.143629.9"; exon_number "3";
chr4	StringTie	exon	170025500	170025842	1000	-	.	gene_id "MSTRG.143629"; transcript_id "MSTRG.143629.9"; exon_number "4";
chr4	StringTie	exon	170026234	170026380	1000	-	.	gene_id "MSTRG.143629"; transcript_id "MSTRG.143629.9"; exon_number "5";
chr1	StringTie	transcript	199931870	199940158	1000	+	.	gene_id "MSTRG.14363"; transcript_id "MSTRG.14363.1";
chr1	StringTie	exon	199931870	199932337	1000	+	.	gene_id "MSTRG.14363"; transcript_id "MSTRG.14363.1"; exon_number "1";
chr1	StringTie	exon	199939893	199940052	1000	+	.	gene_id "MSTRG.14363"; transcript_id "MSTRG.14363.1"; exon_number "2";
chr1	StringTie	exon	199940128	199940158	1000	+	.	gene_id "MSTRG.14363"; transcript_id "MSTRG.14363.1"; exon_number "3";
chr1	StringTie	transcript	199932246	199957874	1000	+	.	gene_id "MSTRG.14363"; transcript_id "MSTRG.14363.10";
chr1	StringTie	exon	199932246	199932337	1000	+	.	gene_id "MSTRG.14363"; transcript_id "MSTRG.14363.10"; exon_number "1";
chr1	StringTie	exon	199939893	199940052	1000	+	.	gene_id "MSTRG.14363"; transcript_id "MSTRG.14363.10"; exon_number "2";
chr1	StringTie	exon	199957849	199957874	1000	+	.	gene_id "MSTRG.14363"; transcript_id "MSTRG.14363.10"; exon_number "3";
chr1	StringTie	transcript	199939895	199943404	1000	+	.	gene_id "MSTRG.14363"; transcript_id "MSTRG.14363.11";
chr1	StringTie	exon	199939895	199940052	1000	+	.	gene_id "MSTRG.14363"; transcript_id "MSTRG.14363.11"; exon_number "1";
chr1	StringTie	exon	199941741	199943404	1000	+	.	gene_id "MSTRG.14363"; transcript_id "MSTRG.14363.11"; exon_number "2";
chr1	StringTie	transcript	199932121	199957442	1000	+	.	gene_id "MSTRG.14363"; transcript_id "MSTRG.14363.2";
chr1	StringTie	exon	199932121	199932337	1000	+	.	gene_id "MSTRG.14363"; transcript_id "MSTRG.14363.2"; exon_number "1";
chr1	StringTie	exon	199939893	199940052	1000	+	.	gene_id "MSTRG.14363"; transcript_id "MSTRG.14363.2"; exon_number "2";
chr1	StringTie	exon	199957245	199957442	1000	+	.	gene_id "MSTRG.14363"; transcript_id "MSTRG.14363.2"; exon_number "3";
chr1	StringTie	transcript	199932172	199941238	1000	+	.	gene_id "MSTRG.14363"; transcript_id "MSTRG.14363.3";
chr1	StringTie	exon	199932172	199932337	1000	+	.	gene_id "MSTRG.14363"; transcript_id "MSTRG.14363.3"; exon_number "1";
chr1	StringTie	exon	199939893	199940052	1000	+	.	gene_id "MSTRG.14363"; transcript_id "MSTRG.14363.3"; exon_number "2";
chr1	StringTie	exon	199940805	199941238	1000	+	.	gene_id "MSTRG.14363"; transcript_id "MSTRG.14363.3"; exon_number "3";
chr1	StringTie	transcript	199932211	199940598	1000	+	.	gene_id "MSTRG.14363"; transcript_id "MSTRG.14363.4";
chr1	StringTie	exon	199932211	199932337	1000	+	.	gene_id "MSTRG.14363"; transcript_id "MSTRG.14363.4"; exon_number "1";
chr1	StringTie	exon	199939893	199940052	1000	+	.	gene_id "MSTRG.14363"; transcript_id "MSTRG.14363.4"; exon_number "2";
chr1	StringTie	exon	199940145	199940598	1000	+	.	gene_id "MSTRG.14363"; transcript_id "MSTRG.14363.4"; exon_number "3";
chr1	StringTie	transcript	199932224	199948469	1000	+	.	gene_id "MSTRG.14363"; transcript_id "MSTRG.14363.5";
chr1	StringTie	exon	199932224	199932337	1000	+	.	gene_id "MSTRG.14363"; transcript_id "MSTRG.14363.5"; exon_number "1";
chr1	StringTie	exon	199939893	199940052	1000	+	.	gene_id "MSTRG.14363"; transcript_id "MSTRG.14363.5"; exon_number "2";
chr1	StringTie	exon	199942178	199948469	1000	+	.	gene_id "MSTRG.14363"; transcript_id "MSTRG.14363.5"; exon_number "3";
chr1	StringTie	transcript	199932226	199959178	1000	+	.	gene_id "MSTRG.14363"; transcript_id "MSTRG.14363.6";
chr1	StringTie	exon	199932226	199932337	1000	+	.	gene_id "MSTRG.14363"; transcript_id "MSTRG.14363.6"; exon_number "1";
chr1	StringTie	exon	199939893	199940052	1000	+	.	gene_id "MSTRG.14363"; transcript_id "MSTRG.14363.6"; exon_number "2";
chr1	StringTie	exon	199955873	199959178	1000	+	.	gene_id "MSTRG.14363"; transcript_id "MSTRG.14363.6"; exon_number "3";
chr1	StringTie	transcript	199932230	199943316	1000	+	.	gene_id "MSTRG.14363"; transcript_id "MSTRG.14363.7";
chr1	StringTie	exon	199932230	199932337	1000	+	.	gene_id "MSTRG.14363"; transcript_id "MSTRG.14363.7"; exon_number "1";
chr1	StringTie	exon	199939893	199940052	1000	+	.	gene_id "MSTRG.14363"; transcript_id "MSTRG.14363.7"; exon_number "2";
chr1	StringTie	exon	199942001	199943316	1000	+	.	gene_id "MSTRG.14363"; transcript_id "MSTRG.14363.7"; exon_number "3";
chr1	StringTie	transcript	199932230	199962661	1000	+	.	gene_id "MSTRG.14363"; transcript_id "MSTRG.14363.8";
chr1	StringTie	exon	199932230	199932337	1000	+	.	gene_id "MSTRG.14363"; transcript_id "MSTRG.14363.8"; exon_number "1";
chr1	StringTie	exon	199939893	199940052	1000	+	.	gene_id "MSTRG.14363"; transcript_id "MSTRG.14363.8"; exon_number "2";
chr1	StringTie	exon	199962540	199962661	1000	+	.	gene_id "MSTRG.14363"; transcript_id "MSTRG.14363.8"; exon_number "3";
chr1	StringTie	transcript	199932232	199940316	1000	+	.	gene_id "MSTRG.14363"; transcript_id "MSTRG.14363.9";
chr1	StringTie	exon	199932232	199932337	1000	+	.	gene_id "MSTRG.14363"; transcript_id "MSTRG.14363.9"; exon_number "1";
chr1	StringTie	exon	199939893	199940052	1000	+	.	gene_id "MSTRG.14363"; transcript_id "MSTRG.14363.9"; exon_number "2";
chr1	StringTie	exon	199940151	199940316	1000	+	.	gene_id "MSTRG.14363"; transcript_id "MSTRG.14363.9"; exon_number "3";
chr4	StringTie	transcript	170026606	170046612	1000	+	.	gene_id "MSTRG.143630"; transcript_id "MSTRG.143630.1";
chr4	StringTie	exon	170026606	170026942	1000	+	.	gene_id "MSTRG.143630"; transcript_id "MSTRG.143630.1"; exon_number "1";
chr4	StringTie	exon	170045762	170046612	1000	+	.	gene_id "MSTRG.143630"; transcript_id "MSTRG.143630.1"; exon_number "2";
chr4	StringTie	transcript	170026651	170029995	1000	+	.	gene_id "MSTRG.143630"; transcript_id "MSTRG.143630.2";
chr4	StringTie	exon	170026651	170026942	1000	+	.	gene_id "MSTRG.143630"; transcript_id "MSTRG.143630.2"; exon_number "1";
chr4	StringTie	exon	170028450	170029995	1000	+	.	gene_id "MSTRG.143630"; transcript_id "MSTRG.143630.2"; exon_number "2";
chr4	StringTie	transcript	170036573	170039330	1000	+	.	gene_id "MSTRG.143631"; transcript_id "MSTRG.143631.1";
chr4	StringTie	exon	170036573	170039330	1000	+	.	gene_id "MSTRG.143631"; transcript_id "MSTRG.143631.1"; exon_number "1";
chr4	StringTie	transcript	170045615	170047898	1000	-	.	gene_id "MSTRG.143632"; transcript_id "MSTRG.143632.1";
chr4	StringTie	exon	170045615	170047898	1000	-	.	gene_id "MSTRG.143632"; transcript_id "MSTRG.143632.1"; exon_number "1";
chr4	StringTie	transcript	170134518	170141185	1000	-	.	gene_id "MSTRG.143633"; transcript_id "MSTRG.143633.1";
chr4	StringTie	exon	170134518	170141185	1000	-	.	gene_id "MSTRG.143633"; transcript_id "MSTRG.143633.1"; exon_number "1";
chr4	StringTie	transcript	170141292	170142532	1000	-	.	gene_id "MSTRG.143634"; transcript_id "ENST00000507006"; gene_name "RP11-654F3.1"; ref_gene_id "ENSG00000248739";
chr4	StringTie	exon	170141292	170141802	1000	-	.	gene_id "MSTRG.143634"; transcript_id "ENST00000507006"; exon_number "1"; gene_name "RP11-654F3.1"; ref_gene_id "ENSG00000248739";
chr4	StringTie	exon	170142201	170142532	1000	-	.	gene_id "MSTRG.143634"; transcript_id "ENST00000507006"; exon_number "2"; gene_name "RP11-654F3.1"; ref_gene_id "ENSG00000248739";
chr4	StringTie	transcript	170060222	170089967	1000	-	.	gene_id "MSTRG.143635"; transcript_id "ENST00000337664"; gene_name "AADAT"; ref_gene_id "ENSG00000109576";
chr4	StringTie	exon	170060222	170060969	1000	-	.	gene_id "MSTRG.143635"; transcript_id "ENST00000337664"; exon_number "1"; gene_name "AADAT"; ref_gene_id "ENSG00000109576";
chr4	StringTie	exon	170061892	170061993	1000	-	.	gene_id "MSTRG.143635"; transcript_id "ENST00000337664"; exon_number "2"; gene_name "AADAT"; ref_gene_id "ENSG00000109576";
chr4	StringTie	exon	170064719	170064825	1000	-	.	gene_id "MSTRG.143635"; transcript_id "ENST00000337664"; exon_number "3"; gene_name "AADAT"; ref_gene_id "ENSG00000109576";
chr4	StringTie	exon	170066414	170066478	1000	-	.	gene_id "MSTRG.143635"; transcript_id "ENST00000337664"; exon_number "4"; gene_name "AADAT"; ref_gene_id "ENSG00000109576";
chr4	StringTie	exon	170067327	170067388	1000	-	.	gene_id "MSTRG.143635"; transcript_id "ENST00000337664"; exon_number "5"; gene_name "AADAT"; ref_gene_id "ENSG00000109576";
chr4	StringTie	exon	170068591	170068687	1000	-	.	gene_id "MSTRG.143635"; transcript_id "ENST00000337664"; exon_number "6"; gene_name "AADAT"; ref_gene_id "ENSG00000109576";
chr4	StringTie	exon	170069148	170069230	1000	-	.	gene_id "MSTRG.143635"; transcript_id "ENST00000337664"; exon_number "7"; gene_name "AADAT"; ref_gene_id "ENSG00000109576";
chr4	StringTie	exon	170070587	170070652	1000	-	.	gene_id "MSTRG.143635"; transcript_id "ENST00000337664"; exon_number "8"; gene_name "AADAT"; ref_gene_id "ENSG00000109576";
chr4	StringTie	exon	170073136	170073345	1000	-	.	gene_id "MSTRG.143635"; transcript_id "ENST00000337664"; exon_number "9"; gene_name "AADAT"; ref_gene_id "ENSG00000109576";
chr4	StringTie	exon	170078509	170078583	1000	-	.	gene_id "MSTRG.143635"; transcript_id "ENST00000337664"; exon_number "10"; gene_name "AADAT"; ref_gene_id "ENSG00000109576";
chr4	StringTie	exon	170087116	170087248	1000	-	.	gene_id "MSTRG.143635"; transcript_id "ENST00000337664"; exon_number "11"; gene_name "AADAT"; ref_gene_id "ENSG00000109576";
chr4	StringTie	exon	170088396	170088564	1000	-	.	gene_id "MSTRG.143635"; transcript_id "ENST00000337664"; exon_number "12"; gene_name "AADAT"; ref_gene_id "ENSG00000109576";
chr4	StringTie	exon	170089624	170089967	1000	-	.	gene_id "MSTRG.143635"; transcript_id "ENST00000337664"; exon_number "13"; gene_name "AADAT"; ref_gene_id "ENSG00000109576";
chr4	StringTie	transcript	170060229	170090221	1000	-	.	gene_id "MSTRG.143635"; transcript_id "ENST00000353187"; gene_name "AADAT"; ref_gene_id "ENSG00000109576";
chr4	StringTie	exon	170060229	170060969	1000	-	.	gene_id "MSTRG.143635"; transcript_id "ENST00000353187"; exon_number "1"; gene_name "AADAT"; ref_gene_id "ENSG00000109576";
chr4	StringTie	exon	170061892	170061993	1000	-	.	gene_id "MSTRG.143635"; transcript_id "ENST00000353187"; exon_number "2"; gene_name "AADAT"; ref_gene_id "ENSG00000109576";
chr4	StringTie	exon	170064719	170064825	1000	-	.	gene_id "MSTRG.143635"; transcript_id "ENST00000353187"; exon_number "3"; gene_name "AADAT"; ref_gene_id "ENSG00000109576";
chr4	StringTie	exon	170066414	170066478	1000	-	.	gene_id "MSTRG.143635"; transcript_id "ENST00000353187"; exon_number "4"; gene_name "AADAT"; ref_gene_id "ENSG00000109576";
chr4	StringTie	exon	170067327	170067388	1000	-	.	gene_id "MSTRG.143635"; transcript_id "ENST00000353187"; exon_number "5"; gene_name "AADAT"; ref_gene_id "ENSG00000109576";
chr4	StringTie	exon	170068591	170068687	1000	-	.	gene_id "MSTRG.143635"; transcript_id "ENST00000353187"; exon_number "6"; gene_name "AADAT"; ref_gene_id "ENSG00000109576";
chr4	StringTie	exon	170069148	170069230	1000	-	.	gene_id "MSTRG.143635"; transcript_id "ENST00000353187"; exon_number "7"; gene_name "AADAT"; ref_gene_id "ENSG00000109576";
chr4	StringTie	exon	170070587	170070652	1000	-	.	gene_id "MSTRG.143635"; transcript_id "ENST00000353187"; exon_number "8"; gene_name "AADAT"; ref_gene_id "ENSG00000109576";
chr4	StringTie	exon	170073136	170073345	1000	-	.	gene_id "MSTRG.143635"; transcript_id "ENST00000353187"; exon_number "9"; gene_name "AADAT"; ref_gene_id "ENSG00000109576";
chr4	StringTie	exon	170078509	170078583	1000	-	.	gene_id "MSTRG.143635"; transcript_id "ENST00000353187"; exon_number "10"; gene_name "AADAT"; ref_gene_id "ENSG00000109576";
chr4	StringTie	exon	170087116	170087248	1000	-	.	gene_id "MSTRG.143635"; transcript_id "ENST00000353187"; exon_number "11"; gene_name "AADAT"; ref_gene_id "ENSG00000109576";
chr4	StringTie	exon	170088396	170088564	1000	-	.	gene_id "MSTRG.143635"; transcript_id "ENST00000353187"; exon_number "12"; gene_name "AADAT"; ref_gene_id "ENSG00000109576";
chr4	StringTie	exon	170089624	170089736	1000	-	.	gene_id "MSTRG.143635"; transcript_id "ENST00000353187"; exon_number "13"; gene_name "AADAT"; ref_gene_id "ENSG00000109576";
chr4	StringTie	exon	170090144	170090221	1000	-	.	gene_id "MSTRG.143635"; transcript_id "ENST00000353187"; exon_number "14"; gene_name "AADAT"; ref_gene_id "ENSG00000109576";
chr4	StringTie	transcript	170073250	170091699	1000	-	.	gene_id "MSTRG.143635"; transcript_id "ENST00000502392"; gene_name "AADAT"; ref_gene_id "ENSG00000109576";
chr4	StringTie	exon	170073250	170073345	1000	-	.	gene_id "MSTRG.143635"; transcript_id "ENST00000502392"; exon_number "1"; gene_name "AADAT"; ref_gene_id "ENSG00000109576";
chr4	StringTie	exon	170078509	170078583	1000	-	.	gene_id "MSTRG.143635"; transcript_id "ENST00000502392"; exon_number "2"; gene_name "AADAT"; ref_gene_id "ENSG00000109576";
chr4	StringTie	exon	170087116	170087248	1000	-	.	gene_id "MSTRG.143635"; transcript_id "ENST00000502392"; exon_number "3"; gene_name "AADAT"; ref_gene_id "ENSG00000109576";
chr4	StringTie	exon	170088396	170088564	1000	-	.	gene_id "MSTRG.143635"; transcript_id "ENST00000502392"; exon_number "4"; gene_name "AADAT"; ref_gene_id "ENSG00000109576";
chr4	StringTie	exon	170089624	170089736	1000	-	.	gene_id "MSTRG.143635"; transcript_id "ENST00000502392"; exon_number "5"; gene_name "AADAT"; ref_gene_id "ENSG00000109576";
chr4	StringTie	exon	170090418	170090531	1000	-	.	gene_id "MSTRG.143635"; transcript_id "ENST00000502392"; exon_number "6"; gene_name "AADAT"; ref_gene_id "ENSG00000109576";
chr4	StringTie	exon	170091594	170091699	1000	-	.	gene_id "MSTRG.143635"; transcript_id "ENST00000502392"; exon_number "7"; gene_name "AADAT"; ref_gene_id "ENSG00000109576";
chr4	StringTie	transcript	170070477	170088430	1000	-	.	gene_id "MSTRG.143635"; transcript_id "ENST00000505906"; gene_name "AADAT"; ref_gene_id "ENSG00000109576";
chr4	StringTie	exon	170070477	170070652	1000	-	.	gene_id "MSTRG.143635"; transcript_id "ENST00000505906"; exon_number "1"; gene_name "AADAT"; ref_gene_id "ENSG00000109576";
chr4	StringTie	exon	170073136	170073345	1000	-	.	gene_id "MSTRG.143635"; transcript_id "ENST00000505906"; exon_number "2"; gene_name "AADAT"; ref_gene_id "ENSG00000109576";
chr4	StringTie	exon	170078509	170078583	1000	-	.	gene_id "MSTRG.143635"; transcript_id "ENST00000505906"; exon_number "3"; gene_name "AADAT"; ref_gene_id "ENSG00000109576";
chr4	StringTie	exon	170087116	170087248	1000	-	.	gene_id "MSTRG.143635"; transcript_id "ENST00000505906"; exon_number "4"; gene_name "AADAT"; ref_gene_id "ENSG00000109576";
chr4	StringTie	exon	170088396	170088430	1000	-	.	gene_id "MSTRG.143635"; transcript_id "ENST00000505906"; exon_number "5"; gene_name "AADAT"; ref_gene_id "ENSG00000109576";
chr4	StringTie	transcript	170073161	170090296	1000	-	.	gene_id "MSTRG.143635"; transcript_id "ENST00000507375"; gene_name "AADAT"; ref_gene_id "ENSG00000109576";
chr4	StringTie	exon	170073161	170073345	1000	-	.	gene_id "MSTRG.143635"; transcript_id "ENST00000507375"; exon_number "1"; gene_name "AADAT"; ref_gene_id "ENSG00000109576";
chr4	StringTie	exon	170078509	170078583	1000	-	.	gene_id "MSTRG.143635"; transcript_id "ENST00000507375"; exon_number "2"; gene_name "AADAT"; ref_gene_id "ENSG00000109576";
chr4	StringTie	exon	170087116	170087248	1000	-	.	gene_id "MSTRG.143635"; transcript_id "ENST00000507375"; exon_number "3"; gene_name "AADAT"; ref_gene_id "ENSG00000109576";
chr4	StringTie	exon	170088396	170088564	1000	-	.	gene_id "MSTRG.143635"; transcript_id "ENST00000507375"; exon_number "4"; gene_name "AADAT"; ref_gene_id "ENSG00000109576";
chr4	StringTie	exon	170089624	170089736	1000	-	.	gene_id "MSTRG.143635"; transcript_id "ENST00000507375"; exon_number "5"; gene_name "AADAT"; ref_gene_id "ENSG00000109576";
chr4	StringTie	exon	170090162	170090296	1000	-	.	gene_id "MSTRG.143635"; transcript_id "ENST00000507375"; exon_number "6"; gene_name "AADAT"; ref_gene_id "ENSG00000109576";
chr4	StringTie	transcript	170060222	170090214	1000	-	.	gene_id "MSTRG.143635"; transcript_id "ENST00000509167"; gene_name "AADAT"; ref_gene_id "ENSG00000109576";
chr4	StringTie	exon	170060222	170060969	1000	-	.	gene_id "MSTRG.143635"; transcript_id "ENST00000509167"; exon_number "1"; gene_name "AADAT"; ref_gene_id "ENSG00000109576";
chr4	StringTie	exon	170061892	170061993	1000	-	.	gene_id "MSTRG.143635"; transcript_id "ENST00000509167"; exon_number "2"; gene_name "AADAT"; ref_gene_id "ENSG00000109576";
chr4	StringTie	exon	170064719	170064825	1000	-	.	gene_id "MSTRG.143635"; transcript_id "ENST00000509167"; exon_number "3"; gene_name "AADAT"; ref_gene_id "ENSG00000109576";
chr4	StringTie	exon	170066414	170066478	1000	-	.	gene_id "MSTRG.143635"; transcript_id "ENST00000509167"; exon_number "4"; gene_name "AADAT"; ref_gene_id "ENSG00000109576";
chr4	StringTie	exon	170067327	170067388	1000	-	.	gene_id "MSTRG.143635"; transcript_id "ENST00000509167"; exon_number "5"; gene_name "AADAT"; ref_gene_id "ENSG00000109576";
chr4	StringTie	exon	170068591	170068687	1000	-	.	gene_id "MSTRG.143635"; transcript_id "ENST00000509167"; exon_number "6"; gene_name "AADAT"; ref_gene_id "ENSG00000109576";
chr4	StringTie	exon	170069148	170069230	1000	-	.	gene_id "MSTRG.143635"; transcript_id "ENST00000509167"; exon_number "7"; gene_name "AADAT"; ref_gene_id "ENSG00000109576";
chr4	StringTie	exon	170070587	170070652	1000	-	.	gene_id "MSTRG.143635"; transcript_id "ENST00000509167"; exon_number "8"; gene_name "AADAT"; ref_gene_id "ENSG00000109576";
chr4	StringTie	exon	170073136	170073345	1000	-	.	gene_id "MSTRG.143635"; transcript_id "ENST00000509167"; exon_number "9"; gene_name "AADAT"; ref_gene_id "ENSG00000109576";
chr4	StringTie	exon	170078509	170078583	1000	-	.	gene_id "MSTRG.143635"; transcript_id "ENST00000509167"; exon_number "10"; gene_name "AADAT"; ref_gene_id "ENSG00000109576";
chr4	StringTie	exon	170087116	170087248	1000	-	.	gene_id "MSTRG.143635"; transcript_id "ENST00000509167"; exon_number "11"; gene_name "AADAT"; ref_gene_id "ENSG00000109576";
chr4	StringTie	exon	170088396	170088564	1000	-	.	gene_id "MSTRG.143635"; transcript_id "ENST00000509167"; exon_number "12"; gene_name "AADAT"; ref_gene_id "ENSG00000109576";
chr4	StringTie	exon	170089612	170089736	1000	-	.	gene_id "MSTRG.143635"; transcript_id "ENST00000509167"; exon_number "13"; gene_name "AADAT"; ref_gene_id "ENSG00000109576";
chr4	StringTie	exon	170090144	170090214	1000	-	.	gene_id "MSTRG.143635"; transcript_id "ENST00000509167"; exon_number "14"; gene_name "AADAT"; ref_gene_id "ENSG00000109576";
chr4	StringTie	transcript	170070619	170089394	1000	-	.	gene_id "MSTRG.143635"; transcript_id "ENST00000510340"; gene_name "AADAT"; ref_gene_id "ENSG00000109576";
chr4	StringTie	exon	170070619	170070652	1000	-	.	gene_id "MSTRG.143635"; transcript_id "ENST00000510340"; exon_number "1"; gene_name "AADAT"; ref_gene_id "ENSG00000109576";
chr4	StringTie	exon	170073136	170073345	1000	-	.	gene_id "MSTRG.143635"; transcript_id "ENST00000510340"; exon_number "2"; gene_name "AADAT"; ref_gene_id "ENSG00000109576";
chr4	StringTie	exon	170078509	170078583	1000	-	.	gene_id "MSTRG.143635"; transcript_id "ENST00000510340"; exon_number "3"; gene_name "AADAT"; ref_gene_id "ENSG00000109576";
chr4	StringTie	exon	170087116	170087248	1000	-	.	gene_id "MSTRG.143635"; transcript_id "ENST00000510340"; exon_number "4"; gene_name "AADAT"; ref_gene_id "ENSG00000109576";
chr4	StringTie	exon	170088396	170088564	1000	-	.	gene_id "MSTRG.143635"; transcript_id "ENST00000510340"; exon_number "5"; gene_name "AADAT"; ref_gene_id "ENSG00000109576";
chr4	StringTie	exon	170089261	170089394	1000	-	.	gene_id "MSTRG.143635"; transcript_id "ENST00000510340"; exon_number "6"; gene_name "AADAT"; ref_gene_id "ENSG00000109576";
chr4	StringTie	transcript	170060222	170090387	1000	-	.	gene_id "MSTRG.143635"; transcript_id "ENST00000515480"; gene_name "AADAT"; ref_gene_id "ENSG00000109576";
chr4	StringTie	exon	170060222	170060969	1000	-	.	gene_id "MSTRG.143635"; transcript_id "ENST00000515480"; exon_number "1"; gene_name "AADAT"; ref_gene_id "ENSG00000109576";
chr4	StringTie	exon	170061892	170061993	1000	-	.	gene_id "MSTRG.143635"; transcript_id "ENST00000515480"; exon_number "2"; gene_name "AADAT"; ref_gene_id "ENSG00000109576";
chr4	StringTie	exon	170064719	170064825	1000	-	.	gene_id "MSTRG.143635"; transcript_id "ENST00000515480"; exon_number "3"; gene_name "AADAT"; ref_gene_id "ENSG00000109576";
chr4	StringTie	exon	170066414	170066478	1000	-	.	gene_id "MSTRG.143635"; transcript_id "ENST00000515480"; exon_number "4"; gene_name "AADAT"; ref_gene_id "ENSG00000109576";
chr4	StringTie	exon	170067327	170067388	1000	-	.	gene_id "MSTRG.143635"; transcript_id "ENST00000515480"; exon_number "5"; gene_name "AADAT"; ref_gene_id "ENSG00000109576";
chr4	StringTie	exon	170068591	170068687	1000	-	.	gene_id "MSTRG.143635"; transcript_id "ENST00000515480"; exon_number "6"; gene_name "AADAT"; ref_gene_id "ENSG00000109576";
chr4	StringTie	exon	170069148	170069230	1000	-	.	gene_id "MSTRG.143635"; transcript_id "ENST00000515480"; exon_number "7"; gene_name "AADAT"; ref_gene_id "ENSG00000109576";
chr4	StringTie	exon	170070587	170070652	1000	-	.	gene_id "MSTRG.143635"; transcript_id "ENST00000515480"; exon_number "8"; gene_name "AADAT"; ref_gene_id "ENSG00000109576";
chr4	StringTie	exon	170073136	170073345	1000	-	.	gene_id "MSTRG.143635"; transcript_id "ENST00000515480"; exon_number "9"; gene_name "AADAT"; ref_gene_id "ENSG00000109576";
chr4	StringTie	exon	170078509	170078583	1000	-	.	gene_id "MSTRG.143635"; transcript_id "ENST00000515480"; exon_number "10"; gene_name "AADAT"; ref_gene_id "ENSG00000109576";
chr4	StringTie	exon	170087116	170087248	1000	-	.	gene_id "MSTRG.143635"; transcript_id "ENST00000515480"; exon_number "11"; gene_name "AADAT"; ref_gene_id "ENSG00000109576";
chr4	StringTie	exon	170088396	170088564	1000	-	.	gene_id "MSTRG.143635"; transcript_id "ENST00000515480"; exon_number "12"; gene_name "AADAT"; ref_gene_id "ENSG00000109576";
chr4	StringTie	exon	170089624	170089736	1000	-	.	gene_id "MSTRG.143635"; transcript_id "ENST00000515480"; exon_number "13"; gene_name "AADAT"; ref_gene_id "ENSG00000109576";
chr4	StringTie	exon	170090225	170090387	1000	-	.	gene_id "MSTRG.143635"; transcript_id "ENST00000515480"; exon_number "14"; gene_name "AADAT"; ref_gene_id "ENSG00000109576";
chr4	StringTie	transcript	170058620	170090216	1000	-	.	gene_id "MSTRG.143635"; transcript_id "MSTRG.143635.1";
chr4	StringTie	exon	170058620	170060969	1000	-	.	gene_id "MSTRG.143635"; transcript_id "MSTRG.143635.1"; exon_number "1";
chr4	StringTie	exon	170061892	170061993	1000	-	.	gene_id "MSTRG.143635"; transcript_id "MSTRG.143635.1"; exon_number "2";
chr4	StringTie	exon	170064758	170064825	1000	-	.	gene_id "MSTRG.143635"; transcript_id "MSTRG.143635.1"; exon_number "3";
chr4	StringTie	exon	170066414	170066478	1000	-	.	gene_id "MSTRG.143635"; transcript_id "MSTRG.143635.1"; exon_number "4";
chr4	StringTie	exon	170067327	170067388	1000	-	.	gene_id "MSTRG.143635"; transcript_id "MSTRG.143635.1"; exon_number "5";
chr4	StringTie	exon	170068591	170068687	1000	-	.	gene_id "MSTRG.143635"; transcript_id "MSTRG.143635.1"; exon_number "6";
chr4	StringTie	exon	170069148	170070652	1000	-	.	gene_id "MSTRG.143635"; transcript_id "MSTRG.143635.1"; exon_number "7";
chr4	StringTie	exon	170073136	170073345	1000	-	.	gene_id "MSTRG.143635"; transcript_id "MSTRG.143635.1"; exon_number "8";
chr4	StringTie	exon	170078509	170078583	1000	-	.	gene_id "MSTRG.143635"; transcript_id "MSTRG.143635.1"; exon_number "9";
chr4	StringTie	exon	170087116	170087248	1000	-	.	gene_id "MSTRG.143635"; transcript_id "MSTRG.143635.1"; exon_number "10";
chr4	StringTie	exon	170088396	170088564	1000	-	.	gene_id "MSTRG.143635"; transcript_id "MSTRG.143635.1"; exon_number "11";
chr4	StringTie	exon	170089624	170089736	1000	-	.	gene_id "MSTRG.143635"; transcript_id "MSTRG.143635.1"; exon_number "12";
chr4	StringTie	exon	170090144	170090216	1000	-	.	gene_id "MSTRG.143635"; transcript_id "MSTRG.143635.1"; exon_number "13";
chr4	StringTie	transcript	170059628	170092886	1000	-	.	gene_id "MSTRG.143635"; transcript_id "MSTRG.143635.10";
chr4	StringTie	exon	170059628	170060969	1000	-	.	gene_id "MSTRG.143635"; transcript_id "MSTRG.143635.10"; exon_number "1";
chr4	StringTie	exon	170061892	170061993	1000	-	.	gene_id "MSTRG.143635"; transcript_id "MSTRG.143635.10"; exon_number "2";
chr4	StringTie	exon	170064719	170064825	1000	-	.	gene_id "MSTRG.143635"; transcript_id "MSTRG.143635.10"; exon_number "3";
chr4	StringTie	exon	170066414	170066478	1000	-	.	gene_id "MSTRG.143635"; transcript_id "MSTRG.143635.10"; exon_number "4";
chr4	StringTie	exon	170067327	170067388	1000	-	.	gene_id "MSTRG.143635"; transcript_id "MSTRG.143635.10"; exon_number "5";
chr4	StringTie	exon	170068591	170068687	1000	-	.	gene_id "MSTRG.143635"; transcript_id "MSTRG.143635.10"; exon_number "6";
chr4	StringTie	exon	170069148	170070652	1000	-	.	gene_id "MSTRG.143635"; transcript_id "MSTRG.143635.10"; exon_number "7";
chr4	StringTie	exon	170073136	170073345	1000	-	.	gene_id "MSTRG.143635"; transcript_id "MSTRG.143635.10"; exon_number "8";
chr4	StringTie	exon	170078509	170078583	1000	-	.	gene_id "MSTRG.143635"; transcript_id "MSTRG.143635.10"; exon_number "9";
chr4	StringTie	exon	170087116	170087248	1000	-	.	gene_id "MSTRG.143635"; transcript_id "MSTRG.143635.10"; exon_number "10";
chr4	StringTie	exon	170088396	170088564	1000	-	.	gene_id "MSTRG.143635"; transcript_id "MSTRG.143635.10"; exon_number "11";
chr4	StringTie	exon	170089261	170092886	1000	-	.	gene_id "MSTRG.143635"; transcript_id "MSTRG.143635.10"; exon_number "12";
chr4	StringTie	transcript	170099045	170106013	1000	-	.	gene_id "MSTRG.143635"; transcript_id "MSTRG.143635.100";
chr4	StringTie	exon	170099045	170099976	1000	-	.	gene_id "MSTRG.143635"; transcript_id "MSTRG.143635.100"; exon_number "1";
chr4	StringTie	exon	170100733	170102368	1000	-	.	gene_id "MSTRG.143635"; transcript_id "MSTRG.143635.100"; exon_number "2";
chr4	StringTie	exon	170105951	170106013	1000	-	.	gene_id "MSTRG.143635"; transcript_id "MSTRG.143635.100"; exon_number "3";
chr4	StringTie	transcript	170099880	170106048	1000	-	.	gene_id "MSTRG.143635"; transcript_id "MSTRG.143635.101";
chr4	StringTie	exon	170099880	170099976	1000	-	.	gene_id "MSTRG.143635"; transcript_id "MSTRG.143635.101"; exon_number "1";
chr4	StringTie	exon	170101214	170102368	1000	-	.	gene_id "MSTRG.143635"; transcript_id "MSTRG.143635.101"; exon_number "2";
chr4	StringTie	exon	170105951	170106048	1000	-	.	gene_id "MSTRG.143635"; transcript_id "MSTRG.143635.101"; exon_number "3";
chr4	StringTie	transcript	170099880	170106048	1000	-	.	gene_id "MSTRG.143635"; transcript_id "MSTRG.143635.102";
chr4	StringTie	exon	170099880	170099976	1000	-	.	gene_id "MSTRG.143635"; transcript_id "MSTRG.143635.102"; exon_number "1";
chr4	StringTie	exon	170100733	170100811	1000	-	.	gene_id "MSTRG.143635"; transcript_id "MSTRG.143635.102"; exon_number "2";
chr4	StringTie	exon	170102222	170102368	1000	-	.	gene_id "MSTRG.143635"; transcript_id "MSTRG.143635.102"; exon_number "3";
chr4	StringTie	exon	170105951	170106048	1000	-	.	gene_id "MSTRG.143635"; transcript_id "MSTRG.143635.102"; exon_number "4";
chr4	StringTie	transcript	170059678	170090893	1000	-	.	gene_id "MSTRG.143635"; transcript_id "MSTRG.143635.11";
chr4	StringTie	exon	170059678	170060969	1000	-	.	gene_id "MSTRG.143635"; transcript_id "MSTRG.143635.11"; exon_number "1";
chr4	StringTie	exon	170061892	170061993	1000	-	.	gene_id "MSTRG.143635"; transcript_id "MSTRG.143635.11"; exon_number "2";
chr4	StringTie	exon	170064719	170064825	1000	-	.	gene_id "MSTRG.143635"; transcript_id "MSTRG.143635.11"; exon_number "3";
chr4	StringTie	exon	170066414	170066478	1000	-	.	gene_id "MSTRG.143635"; transcript_id "MSTRG.143635.11"; exon_number "4";
chr4	StringTie	exon	170067327	170067388	1000	-	.	gene_id "MSTRG.143635"; transcript_id "MSTRG.143635.11"; exon_number "5";
chr4	StringTie	exon	170068591	170068687	1000	-	.	gene_id "MSTRG.143635"; transcript_id "MSTRG.143635.11"; exon_number "6";
chr4	StringTie	exon	170069148	170070652	1000	-	.	gene_id "MSTRG.143635"; transcript_id "MSTRG.143635.11"; exon_number "7";
chr4	StringTie	exon	170073136	170073345	1000	-	.	gene_id "MSTRG.143635"; transcript_id "MSTRG.143635.11"; exon_number "8";
chr4	StringTie	exon	170078509	170078583	1000	-	.	gene_id "MSTRG.143635"; transcript_id "MSTRG.143635.11"; exon_number "9";
chr4	StringTie	exon	170084926	170084999	1000	-	.	gene_id "MSTRG.143635"; transcript_id "MSTRG.143635.11"; exon_number "10";
chr4	StringTie	exon	170087116	170087248	1000	-	.	gene_id "MSTRG.143635"; transcript_id "MSTRG.143635.11"; exon_number "11";
chr4	StringTie	exon	170088396	170088564	1000	-	.	gene_id "MSTRG.143635"; transcript_id "MSTRG.143635.11"; exon_number "12";
chr4	StringTie	exon	170089624	170089736	1000	-	.	gene_id "MSTRG.143635"; transcript_id "MSTRG.143635.11"; exon_number "13";
chr4	StringTie	exon	170090144	170090893	1000	-	.	gene_id "MSTRG.143635"; transcript_id "MSTRG.143635.11"; exon_number "14";
chr4	StringTie	transcript	170059679	170094318	1000	-	.	gene_id "MSTRG.143635"; transcript_id "MSTRG.143635.12";
chr4	StringTie	exon	170059679	170060969	1000	-	.	gene_id "MSTRG.143635"; transcript_id "MSTRG.143635.12"; exon_number "1";
chr4	StringTie	exon	170061892	170061993	1000	-	.	gene_id "MSTRG.143635"; transcript_id "MSTRG.143635.12"; exon_number "2";
chr4	StringTie	exon	170064719	170064825	1000	-	.	gene_id "MSTRG.143635"; transcript_id "MSTRG.143635.12"; exon_number "3";
chr4	StringTie	exon	170066414	170066478	1000	-	.	gene_id "MSTRG.143635"; transcript_id "MSTRG.143635.12"; exon_number "4";
chr4	StringTie	exon	170067327	170067388	1000	-	.	gene_id "MSTRG.143635"; transcript_id "MSTRG.143635.12"; exon_number "5";
chr4	StringTie	exon	170068591	170068687	1000	-	.	gene_id "MSTRG.143635"; transcript_id "MSTRG.143635.12"; exon_number "6";
chr4	StringTie	exon	170069148	170070652	1000	-	.	gene_id "MSTRG.143635"; transcript_id "MSTRG.143635.12"; exon_number "7";
chr4	StringTie	exon	170073136	170073345	1000	-	.	gene_id "MSTRG.143635"; transcript_id "MSTRG.143635.12"; exon_number "8";
chr4	StringTie	exon	170078509	170078583	1000	-	.	gene_id "MSTRG.143635"; transcript_id "MSTRG.143635.12"; exon_number "9";
chr4	StringTie	exon	170084725	170084810	1000	-	.	gene_id "MSTRG.143635"; transcript_id "MSTRG.143635.12"; exon_number "10";
chr4	StringTie	exon	170087116	170087248	1000	-	.	gene_id "MSTRG.143635"; transcript_id "MSTRG.143635.12"; exon_number "11";
chr4	StringTie	exon	170088396	170088564	1000	-	.	gene_id "MSTRG.143635"; transcript_id "MSTRG.143635.12"; exon_number "12";
chr4	StringTie	exon	170089624	170089736	1000	-	.	gene_id "MSTRG.143635"; transcript_id "MSTRG.143635.12"; exon_number "13";
chr4	StringTie	exon	170094277	170094318	1000	-	.	gene_id "MSTRG.143635"; transcript_id "MSTRG.143635.12"; exon_number "14";
chr4	StringTie	transcript	170059700	170106097	1000	-	.	gene_id "MSTRG.143635"; transcript_id "MSTRG.143635.13";
chr4	StringTie	exon	170059700	170060969	1000	-	.	gene_id "MSTRG.143635"; transcript_id "MSTRG.143635.13"; exon_number "1";
chr4	StringTie	exon	170061892	170061993	1000	-	.	gene_id "MSTRG.143635"; transcript_id "MSTRG.143635.13"; exon_number "2";
chr4	StringTie	exon	170064719	170064825	1000	-	.	gene_id "MSTRG.143635"; transcript_id "MSTRG.143635.13"; exon_number "3";
chr4	StringTie	exon	170066414	170066478	1000	-	.	gene_id "MSTRG.143635"; transcript_id "MSTRG.143635.13"; exon_number "4";
chr4	StringTie	exon	170067327	170067388	1000	-	.	gene_id "MSTRG.143635"; transcript_id "MSTRG.143635.13"; exon_number "5";
chr4	StringTie	exon	170068591	170068687	1000	-	.	gene_id "MSTRG.143635"; transcript_id "MSTRG.143635.13"; exon_number "6";
chr4	StringTie	exon	170069148	170069230	1000	-	.	gene_id "MSTRG.143635"; transcript_id "MSTRG.143635.13"; exon_number "7";
chr4	StringTie	exon	170070587	170070652	1000	-	.	gene_id "MSTRG.143635"; transcript_id "MSTRG.143635.13"; exon_number "8";
chr4	StringTie	exon	170073136	170073345	1000	-	.	gene_id "MSTRG.143635"; transcript_id "MSTRG.143635.13"; exon_number "9";
chr4	StringTie	exon	170078509	170078583	1000	-	.	gene_id "MSTRG.143635"; transcript_id "MSTRG.143635.13"; exon_number "10";
chr4	StringTie	exon	170087116	170087248	1000	-	.	gene_id "MSTRG.143635"; transcript_id "MSTRG.143635.13"; exon_number "11";
chr4	StringTie	exon	170088396	170088564	1000	-	.	gene_id "MSTRG.143635"; transcript_id "MSTRG.143635.13"; exon_number "12";
chr4	StringTie	exon	170089624	170089736	1000	-	.	gene_id "MSTRG.143635"; transcript_id "MSTRG.143635.13"; exon_number "13";
chr4	StringTie	exon	170102222	170102368	1000	-	.	gene_id "MSTRG.143635"; transcript_id "MSTRG.143635.13"; exon_number "14";
chr4	StringTie	exon	170105951	170106097	1000	-	.	gene_id "MSTRG.143635"; transcript_id "MSTRG.143635.13"; exon_number "15";
chr4	StringTie	transcript	170059708	170092940	1000	-	.	gene_id "MSTRG.143635"; transcript_id "MSTRG.143635.14";
chr4	StringTie	exon	170059708	170060969	1000	-	.	gene_id "MSTRG.143635"; transcript_id "MSTRG.143635.14"; exon_number "1";
chr4	StringTie	exon	170061892	170061993	1000	-	.	gene_id "MSTRG.143635"; transcript_id "MSTRG.143635.14"; exon_number "2";
chr4	StringTie	exon	170064719	170064825	1000	-	.	gene_id "MSTRG.143635"; transcript_id "MSTRG.143635.14"; exon_number "3";
chr4	StringTie	exon	170066414	170066478	1000	-	.	gene_id "MSTRG.143635"; transcript_id "MSTRG.143635.14"; exon_number "4";
chr4	StringTie	exon	170067327	170067388	1000	-	.	gene_id "MSTRG.143635"; transcript_id "MSTRG.143635.14"; exon_number "5";
chr4	StringTie	exon	170068591	170068687	1000	-	.	gene_id "MSTRG.143635"; transcript_id "MSTRG.143635.14"; exon_number "6";
chr4	StringTie	exon	170069148	170070652	1000	-	.	gene_id "MSTRG.143635"; transcript_id "MSTRG.143635.14"; exon_number "7";
chr4	StringTie	exon	170073136	170073345	1000	-	.	gene_id "MSTRG.143635"; transcript_id "MSTRG.143635.14"; exon_number "8";
chr4	StringTie	exon	170075368	170075461	1000	-	.	gene_id "MSTRG.143635"; transcript_id "MSTRG.143635.14"; exon_number "9";
chr4	StringTie	exon	170078509	170078583	1000	-	.	gene_id "MSTRG.143635"; transcript_id "MSTRG.143635.14"; exon_number "10";
chr4	StringTie	exon	170087116	170087248	1000	-	.	gene_id "MSTRG.143635"; transcript_id "MSTRG.143635.14"; exon_number "11";
chr4	StringTie	exon	170088396	170088564	1000	-	.	gene_id "MSTRG.143635"; transcript_id "MSTRG.143635.14"; exon_number "12";
chr4	StringTie	exon	170089261	170092940	1000	-	.	gene_id "MSTRG.143635"; transcript_id "MSTRG.143635.14"; exon_number "13";
chr4	StringTie	transcript	170059733	170092974	1000	-	.	gene_id "MSTRG.143635"; transcript_id "MSTRG.143635.15";
chr4	StringTie	exon	170059733	170060969	1000	-	.	gene_id "MSTRG.143635"; transcript_id "MSTRG.143635.15"; exon_number "1";
chr4	StringTie	exon	170061892	170061993	1000	-	.	gene_id "MSTRG.143635"; transcript_id "MSTRG.143635.15"; exon_number "2";
chr4	StringTie	exon	170064719	170064825	1000	-	.	gene_id "MSTRG.143635"; transcript_id "MSTRG.143635.15"; exon_number "3";
chr4	StringTie	exon	170066414	170066478	1000	-	.	gene_id "MSTRG.143635"; transcript_id "MSTRG.143635.15"; exon_number "4";
chr4	StringTie	exon	170067327	170067388	1000	-	.	gene_id "MSTRG.143635"; transcript_id "MSTRG.143635.15"; exon_number "5";
chr4	StringTie	exon	170068591	170068687	1000	-	.	gene_id "MSTRG.143635"; transcript_id "MSTRG.143635.15"; exon_number "6";
chr4	StringTie	exon	170069148	170069230	1000	-	.	gene_id "MSTRG.143635"; transcript_id "MSTRG.143635.15"; exon_number "7";
chr4	StringTie	exon	170070587	170070652	1000	-	.	gene_id "MSTRG.143635"; transcript_id "MSTRG.143635.15"; exon_number "8";
chr4	StringTie	exon	170073136	170073345	1000	-	.	gene_id "MSTRG.143635"; transcript_id "MSTRG.143635.15"; exon_number "9";
chr4	StringTie	exon	170078509	170078583	1000	-	.	gene_id "MSTRG.143635"; transcript_id "MSTRG.143635.15"; exon_number "10";
chr4	StringTie	exon	170087116	170087248	1000	-	.	gene_id "MSTRG.143635"; transcript_id "MSTRG.143635.15"; exon_number "11";
chr4	StringTie	exon	170088396	170088564	1000	-	.	gene_id "MSTRG.143635"; transcript_id "MSTRG.143635.15"; exon_number "12";
chr4	StringTie	exon	170089624	170089736	1000	-	.	gene_id "MSTRG.143635"; transcript_id "MSTRG.143635.15"; exon_number "13";
chr4	StringTie	exon	170090418	170090531	1000	-	.	gene_id "MSTRG.143635"; transcript_id "MSTRG.143635.15"; exon_number "14";
chr4	StringTie	exon	170091594	170092974	1000	-	.	gene_id "MSTRG.143635"; transcript_id "MSTRG.143635.15"; exon_number "15";
chr4	StringTie	transcript	170059733	170091706	1000	-	.	gene_id "MSTRG.143635"; transcript_id "MSTRG.143635.16";
chr4	StringTie	exon	170059733	170060969	1000	-	.	gene_id "MSTRG.143635"; transcript_id "MSTRG.143635.16"; exon_number "1";
chr4	StringTie	exon	170061892	170061993	1000	-	.	gene_id "MSTRG.143635"; transcript_id "MSTRG.143635.16"; exon_number "2";
chr4	StringTie	exon	170064719	170064825	1000	-	.	gene_id "MSTRG.143635"; transcript_id "MSTRG.143635.16"; exon_number "3";
chr4	StringTie	exon	170066414	170066478	1000	-	.	gene_id "MSTRG.143635"; transcript_id "MSTRG.143635.16"; exon_number "4";
chr4	StringTie	exon	170067327	170067388	1000	-	.	gene_id "MSTRG.143635"; transcript_id "MSTRG.143635.16"; exon_number "5";
chr4	StringTie	exon	170068591	170068687	1000	-	.	gene_id "MSTRG.143635"; transcript_id "MSTRG.143635.16"; exon_number "6";
chr4	StringTie	exon	170069148	170069230	1000	-	.	gene_id "MSTRG.143635"; transcript_id "MSTRG.143635.16"; exon_number "7";
chr4	StringTie	exon	170070587	170070652	1000	-	.	gene_id "MSTRG.143635"; transcript_id "MSTRG.143635.16"; exon_number "8";
chr4	StringTie	exon	170073136	170073345	1000	-	.	gene_id "MSTRG.143635"; transcript_id "MSTRG.143635.16"; exon_number "9";
chr4	StringTie	exon	170075368	170075461	1000	-	.	gene_id "MSTRG.143635"; transcript_id "MSTRG.143635.16"; exon_number "10";
chr4	StringTie	exon	170078509	170078583	1000	-	.	gene_id "MSTRG.143635"; transcript_id "MSTRG.143635.16"; exon_number "11";
chr4	StringTie	exon	170084725	170084810	1000	-	.	gene_id "MSTRG.143635"; transcript_id "MSTRG.143635.16"; exon_number "12";
chr4	StringTie	exon	170087116	170087248	1000	-	.	gene_id "MSTRG.143635"; transcript_id "MSTRG.143635.16"; exon_number "13";
chr4	StringTie	exon	170088396	170088564	1000	-	.	gene_id "MSTRG.143635"; transcript_id "MSTRG.143635.16"; exon_number "14";
chr4	StringTie	exon	170089624	170089736	1000	-	.	gene_id "MSTRG.143635"; transcript_id "MSTRG.143635.16"; exon_number "15";
chr4	StringTie	exon	170090418	170090531	1000	-	.	gene_id "MSTRG.143635"; transcript_id "MSTRG.143635.16"; exon_number "16";
chr4	StringTie	exon	170091594	170091706	1000	-	.	gene_id "MSTRG.143635"; transcript_id "MSTRG.143635.16"; exon_number "17";
chr4	StringTie	transcript	170059740	170091219	1000	-	.	gene_id "MSTRG.143635"; transcript_id "MSTRG.143635.17";
chr4	StringTie	exon	170059740	170060969	1000	-	.	gene_id "MSTRG.143635"; transcript_id "MSTRG.143635.17"; exon_number "1";
chr4	StringTie	exon	170061892	170061993	1000	-	.	gene_id "MSTRG.143635"; transcript_id "MSTRG.143635.17"; exon_number "2";
chr4	StringTie	exon	170064719	170064825	1000	-	.	gene_id "MSTRG.143635"; transcript_id "MSTRG.143635.17"; exon_number "3";
chr4	StringTie	exon	170066414	170066478	1000	-	.	gene_id "MSTRG.143635"; transcript_id "MSTRG.143635.17"; exon_number "4";
chr4	StringTie	exon	170067327	170067388	1000	-	.	gene_id "MSTRG.143635"; transcript_id "MSTRG.143635.17"; exon_number "5";
chr4	StringTie	exon	170068591	170068687	1000	-	.	gene_id "MSTRG.143635"; transcript_id "MSTRG.143635.17"; exon_number "6";
chr4	StringTie	exon	170069148	170070652	1000	-	.	gene_id "MSTRG.143635"; transcript_id "MSTRG.143635.17"; exon_number "7";
chr4	StringTie	exon	170073136	170073345	1000	-	.	gene_id "MSTRG.143635"; transcript_id "MSTRG.143635.17"; exon_number "8";
chr4	StringTie	exon	170078509	170078583	1000	-	.	gene_id "MSTRG.143635"; transcript_id "MSTRG.143635.17"; exon_number "9";
chr4	StringTie	exon	170087116	170087248	1000	-	.	gene_id "MSTRG.143635"; transcript_id "MSTRG.143635.17"; exon_number "10";
chr4	StringTie	exon	170088396	170088564	1000	-	.	gene_id "MSTRG.143635"; transcript_id "MSTRG.143635.17"; exon_number "11";
chr4	StringTie	exon	170089624	170089736	1000	-	.	gene_id "MSTRG.143635"; transcript_id "MSTRG.143635.17"; exon_number "12";
chr4	StringTie	exon	170090144	170091219	1000	-	.	gene_id "MSTRG.143635"; transcript_id "MSTRG.143635.17"; exon_number "13";
chr4	StringTie	transcript	170059804	170090296	1000	-	.	gene_id "MSTRG.143635"; transcript_id "MSTRG.143635.18";
chr4	StringTie	exon	170059804	170060969	1000	-	.	gene_id "MSTRG.143635"; transcript_id "MSTRG.143635.18"; exon_number "1";
chr4	StringTie	exon	170061892	170061993	1000	-	.	gene_id "MSTRG.143635"; transcript_id "MSTRG.143635.18"; exon_number "2";
chr4	StringTie	exon	170064719	170064825	1000	-	.	gene_id "MSTRG.143635"; transcript_id "MSTRG.143635.18"; exon_number "3";
chr4	StringTie	exon	170066414	170066478	1000	-	.	gene_id "MSTRG.143635"; transcript_id "MSTRG.143635.18"; exon_number "4";
chr4	StringTie	exon	170067327	170067388	1000	-	.	gene_id "MSTRG.143635"; transcript_id "MSTRG.143635.18"; exon_number "5";
chr4	StringTie	exon	170068591	170068687	1000	-	.	gene_id "MSTRG.143635"; transcript_id "MSTRG.143635.18"; exon_number "6";
chr4	StringTie	exon	170069148	170069230	1000	-	.	gene_id "MSTRG.143635"; transcript_id "MSTRG.143635.18"; exon_number "7";
chr4	StringTie	exon	170069354	170070652	1000	-	.	gene_id "MSTRG.143635"; transcript_id "MSTRG.143635.18"; exon_number "8";
chr4	StringTie	exon	170073136	170073345	1000	-	.	gene_id "MSTRG.143635"; transcript_id "MSTRG.143635.18"; exon_number "9";
chr4	StringTie	exon	170078509	170078583	1000	-	.	gene_id "MSTRG.143635"; transcript_id "MSTRG.143635.18"; exon_number "10";
chr4	StringTie	exon	170087116	170087248	1000	-	.	gene_id "MSTRG.143635"; transcript_id "MSTRG.143635.18"; exon_number "11";
chr4	StringTie	exon	170088396	170088564	1000	-	.	gene_id "MSTRG.143635"; transcript_id "MSTRG.143635.18"; exon_number "12";
chr4	StringTie	exon	170089624	170089736	1000	-	.	gene_id "MSTRG.143635"; transcript_id "MSTRG.143635.18"; exon_number "13";
chr4	StringTie	exon	170090162	170090296	1000	-	.	gene_id "MSTRG.143635"; transcript_id "MSTRG.143635.18"; exon_number "14";
chr4	StringTie	transcript	170059827	170092897	1000	-	.	gene_id "MSTRG.143635"; transcript_id "MSTRG.143635.19";
chr4	StringTie	exon	170059827	170060969	1000	-	.	gene_id "MSTRG.143635"; transcript_id "MSTRG.143635.19"; exon_number "1";
chr4	StringTie	exon	170061892	170061993	1000	-	.	gene_id "MSTRG.143635"; transcript_id "MSTRG.143635.19"; exon_number "2";
chr4	StringTie	exon	170064719	170064825	1000	-	.	gene_id "MSTRG.143635"; transcript_id "MSTRG.143635.19"; exon_number "3";
chr4	StringTie	exon	170066414	170066478	1000	-	.	gene_id "MSTRG.143635"; transcript_id "MSTRG.143635.19"; exon_number "4";
chr4	StringTie	exon	170067327	170067388	1000	-	.	gene_id "MSTRG.143635"; transcript_id "MSTRG.143635.19"; exon_number "5";
chr4	StringTie	exon	170068591	170068687	1000	-	.	gene_id "MSTRG.143635"; transcript_id "MSTRG.143635.19"; exon_number "6";
chr4	StringTie	exon	170069148	170069230	1000	-	.	gene_id "MSTRG.143635"; transcript_id "MSTRG.143635.19"; exon_number "7";
chr4	StringTie	exon	170070587	170070652	1000	-	.	gene_id "MSTRG.143635"; transcript_id "MSTRG.143635.19"; exon_number "8";
chr4	StringTie	exon	170073136	170073345	1000	-	.	gene_id "MSTRG.143635"; transcript_id "MSTRG.143635.19"; exon_number "9";
chr4	StringTie	exon	170078509	170078583	1000	-	.	gene_id "MSTRG.143635"; transcript_id "MSTRG.143635.19"; exon_number "10";
chr4	StringTie	exon	170087116	170087248	1000	-	.	gene_id "MSTRG.143635"; transcript_id "MSTRG.143635.19"; exon_number "11";
chr4	StringTie	exon	170088396	170088564	1000	-	.	gene_id "MSTRG.143635"; transcript_id "MSTRG.143635.19"; exon_number "12";
chr4	StringTie	exon	170089624	170089736	1000	-	.	gene_id "MSTRG.143635"; transcript_id "MSTRG.143635.19"; exon_number "13";
chr4	StringTie	exon	170091594	170092897	1000	-	.	gene_id "MSTRG.143635"; transcript_id "MSTRG.143635.19"; exon_number "14";
chr4	StringTie	transcript	170059324	170106048	1000	-	.	gene_id "MSTRG.143635"; transcript_id "MSTRG.143635.2";
chr4	StringTie	exon	170059324	170060969	1000	-	.	gene_id "MSTRG.143635"; transcript_id "MSTRG.143635.2"; exon_number "1";
chr4	StringTie	exon	170061892	170061993	1000	-	.	gene_id "MSTRG.143635"; transcript_id "MSTRG.143635.2"; exon_number "2";
chr4	StringTie	exon	170064719	170064825	1000	-	.	gene_id "MSTRG.143635"; transcript_id "MSTRG.143635.2"; exon_number "3";
chr4	StringTie	exon	170066414	170066478	1000	-	.	gene_id "MSTRG.143635"; transcript_id "MSTRG.143635.2"; exon_number "4";
chr4	StringTie	exon	170067327	170067388	1000	-	.	gene_id "MSTRG.143635"; transcript_id "MSTRG.143635.2"; exon_number "5";
chr4	StringTie	exon	170068591	170068687	1000	-	.	gene_id "MSTRG.143635"; transcript_id "MSTRG.143635.2"; exon_number "6";
chr4	StringTie	exon	170069148	170070652	1000	-	.	gene_id "MSTRG.143635"; transcript_id "MSTRG.143635.2"; exon_number "7";
chr4	StringTie	exon	170073136	170073345	1000	-	.	gene_id "MSTRG.143635"; transcript_id "MSTRG.143635.2"; exon_number "8";
chr4	StringTie	exon	170078509	170078583	1000	-	.	gene_id "MSTRG.143635"; transcript_id "MSTRG.143635.2"; exon_number "9";
chr4	StringTie	exon	170087116	170087248	1000	-	.	gene_id "MSTRG.143635"; transcript_id "MSTRG.143635.2"; exon_number "10";
chr4	StringTie	exon	170088396	170088564	1000	-	.	gene_id "MSTRG.143635"; transcript_id "MSTRG.143635.2"; exon_number "11";
chr4	StringTie	exon	170089624	170089736	1000	-	.	gene_id "MSTRG.143635"; transcript_id "MSTRG.143635.2"; exon_number "12";
chr4	StringTie	exon	170094277	170094375	1000	-	.	gene_id "MSTRG.143635"; transcript_id "MSTRG.143635.2"; exon_number "13";
chr4	StringTie	exon	170102222	170102368	1000	-	.	gene_id "MSTRG.143635"; transcript_id "MSTRG.143635.2"; exon_number "14";
chr4	StringTie	exon	170105951	170106048	1000	-	.	gene_id "MSTRG.143635"; transcript_id "MSTRG.143635.2"; exon_number "15";
chr4	StringTie	transcript	170059849	170092112	1000	-	.	gene_id "MSTRG.143635"; transcript_id "MSTRG.143635.20";
chr4	StringTie	exon	170059849	170060969	1000	-	.	gene_id "MSTRG.143635"; transcript_id "MSTRG.143635.20"; exon_number "1";
chr4	StringTie	exon	170061892	170061993	1000	-	.	gene_id "MSTRG.143635"; transcript_id "MSTRG.143635.20"; exon_number "2";
chr4	StringTie	exon	170064719	170064825	1000	-	.	gene_id "MSTRG.143635"; transcript_id "MSTRG.143635.20"; exon_number "3";
chr4	StringTie	exon	170066414	170066478	1000	-	.	gene_id "MSTRG.143635"; transcript_id "MSTRG.143635.20"; exon_number "4";
chr4	StringTie	exon	170067327	170067388	1000	-	.	gene_id "MSTRG.143635"; transcript_id "MSTRG.143635.20"; exon_number "5";
chr4	StringTie	exon	170068591	170068687	1000	-	.	gene_id "MSTRG.143635"; transcript_id "MSTRG.143635.20"; exon_number "6";
chr4	StringTie	exon	170069148	170070369	1000	-	.	gene_id "MSTRG.143635"; transcript_id "MSTRG.143635.20"; exon_number "7";
chr4	StringTie	exon	170070587	170070652	1000	-	.	gene_id "MSTRG.143635"; transcript_id "MSTRG.143635.20"; exon_number "8";
chr4	StringTie	exon	170073136	170073345	1000	-	.	gene_id "MSTRG.143635"; transcript_id "MSTRG.143635.20"; exon_number "9";
chr4	StringTie	exon	170078509	170078583	1000	-	.	gene_id "MSTRG.143635"; transcript_id "MSTRG.143635.20"; exon_number "10";
chr4	StringTie	exon	170087116	170087248	1000	-	.	gene_id "MSTRG.143635"; transcript_id "MSTRG.143635.20"; exon_number "11";
chr4	StringTie	exon	170088396	170088564	1000	-	.	gene_id "MSTRG.143635"; transcript_id "MSTRG.143635.20"; exon_number "12";
chr4	StringTie	exon	170089624	170089736	1000	-	.	gene_id "MSTRG.143635"; transcript_id "MSTRG.143635.20"; exon_number "13";
chr4	StringTie	exon	170091594	170092112	1000	-	.	gene_id "MSTRG.143635"; transcript_id "MSTRG.143635.20"; exon_number "14";
chr4	StringTie	transcript	170059857	170092858	1000	-	.	gene_id "MSTRG.143635"; transcript_id "MSTRG.143635.21";
chr4	StringTie	exon	170059857	170060969	1000	-	.	gene_id "MSTRG.143635"; transcript_id "MSTRG.143635.21"; exon_number "1";
chr4	StringTie	exon	170061892	170061993	1000	-	.	gene_id "MSTRG.143635"; transcript_id "MSTRG.143635.21"; exon_number "2";
chr4	StringTie	exon	170064719	170064825	1000	-	.	gene_id "MSTRG.143635"; transcript_id "MSTRG.143635.21"; exon_number "3";
chr4	StringTie	exon	170066414	170066478	1000	-	.	gene_id "MSTRG.143635"; transcript_id "MSTRG.143635.21"; exon_number "4";
chr4	StringTie	exon	170067327	170067388	1000	-	.	gene_id "MSTRG.143635"; transcript_id "MSTRG.143635.21"; exon_number "5";
chr4	StringTie	exon	170068591	170068687	1000	-	.	gene_id "MSTRG.143635"; transcript_id "MSTRG.143635.21"; exon_number "6";
chr4	StringTie	exon	170069148	170070652	1000	-	.	gene_id "MSTRG.143635"; transcript_id "MSTRG.143635.21"; exon_number "7";
chr4	StringTie	exon	170073136	170073345	1000	-	.	gene_id "MSTRG.143635"; transcript_id "MSTRG.143635.21"; exon_number "8";
chr4	StringTie	exon	170075368	170075461	1000	-	.	gene_id "MSTRG.143635"; transcript_id "MSTRG.143635.21"; exon_number "9";
chr4	StringTie	exon	170078509	170078583	1000	-	.	gene_id "MSTRG.143635"; transcript_id "MSTRG.143635.21"; exon_number "10";
chr4	StringTie	exon	170087116	170087248	1000	-	.	gene_id "MSTRG.143635"; transcript_id "MSTRG.143635.21"; exon_number "11";
chr4	StringTie	exon	170088396	170088564	1000	-	.	gene_id "MSTRG.143635"; transcript_id "MSTRG.143635.21"; exon_number "12";
chr4	StringTie	exon	170089624	170092858	1000	-	.	gene_id "MSTRG.143635"; transcript_id "MSTRG.143635.21"; exon_number "13";
chr4	StringTie	transcript	170059885	170091699	1000	-	.	gene_id "MSTRG.143635"; transcript_id "MSTRG.143635.22";
chr4	StringTie	exon	170059885	170060969	1000	-	.	gene_id "MSTRG.143635"; transcript_id "MSTRG.143635.22"; exon_number "1";
chr4	StringTie	exon	170061892	170061993	1000	-	.	gene_id "MSTRG.143635"; transcript_id "MSTRG.143635.22"; exon_number "2";
chr4	StringTie	exon	170064758	170064825	1000	-	.	gene_id "MSTRG.143635"; transcript_id "MSTRG.143635.22"; exon_number "3";
chr4	StringTie	exon	170066414	170066478	1000	-	.	gene_id "MSTRG.143635"; transcript_id "MSTRG.143635.22"; exon_number "4";
chr4	StringTie	exon	170067327	170067388	1000	-	.	gene_id "MSTRG.143635"; transcript_id "MSTRG.143635.22"; exon_number "5";
chr4	StringTie	exon	170068591	170068687	1000	-	.	gene_id "MSTRG.143635"; transcript_id "MSTRG.143635.22"; exon_number "6";
chr4	StringTie	exon	170069148	170069230	1000	-	.	gene_id "MSTRG.143635"; transcript_id "MSTRG.143635.22"; exon_number "7";
chr4	StringTie	exon	170070587	170070652	1000	-	.	gene_id "MSTRG.143635"; transcript_id "MSTRG.143635.22"; exon_number "8";
chr4	StringTie	exon	170073136	170073345	1000	-	.	gene_id "MSTRG.143635"; transcript_id "MSTRG.143635.22"; exon_number "9";
chr4	StringTie	exon	170078509	170078583	1000	-	.	gene_id "MSTRG.143635"; transcript_id "MSTRG.143635.22"; exon_number "10";
chr4	StringTie	exon	170087116	170087248	1000	-	.	gene_id "MSTRG.143635"; transcript_id "MSTRG.143635.22"; exon_number "11";
chr4	StringTie	exon	170088396	170088564	1000	-	.	gene_id "MSTRG.143635"; transcript_id "MSTRG.143635.22"; exon_number "12";
chr4	StringTie	exon	170089624	170089736	1000	-	.	gene_id "MSTRG.143635"; transcript_id "MSTRG.143635.22"; exon_number "13";
chr4	StringTie	exon	170090418	170090531	1000	-	.	gene_id "MSTRG.143635"; transcript_id "MSTRG.143635.22"; exon_number "14";
chr4	StringTie	exon	170091594	170091699	1000	-	.	gene_id "MSTRG.143635"; transcript_id "MSTRG.143635.22"; exon_number "15";
chr4	StringTie	transcript	170059909	170092805	1000	-	.	gene_id "MSTRG.143635"; transcript_id "MSTRG.143635.23";
chr4	StringTie	exon	170059909	170060969	1000	-	.	gene_id "MSTRG.143635"; transcript_id "MSTRG.143635.23"; exon_number "1";
chr4	StringTie	exon	170061892	170061993	1000	-	.	gene_id "MSTRG.143635"; transcript_id "MSTRG.143635.23"; exon_number "2";
chr4	StringTie	exon	170064719	170064825	1000	-	.	gene_id "MSTRG.143635"; transcript_id "MSTRG.143635.23"; exon_number "3";
chr4	StringTie	exon	170066414	170066478	1000	-	.	gene_id "MSTRG.143635"; transcript_id "MSTRG.143635.23"; exon_number "4";
chr4	StringTie	exon	170067327	170067388	1000	-	.	gene_id "MSTRG.143635"; transcript_id "MSTRG.143635.23"; exon_number "5";
chr4	StringTie	exon	170068591	170068687	1000	-	.	gene_id "MSTRG.143635"; transcript_id "MSTRG.143635.23"; exon_number "6";
chr4	StringTie	exon	170069148	170070369	1000	-	.	gene_id "MSTRG.143635"; transcript_id "MSTRG.143635.23"; exon_number "7";
chr4	StringTie	exon	170070587	170070652	1000	-	.	gene_id "MSTRG.143635"; transcript_id "MSTRG.143635.23"; exon_number "8";
chr4	StringTie	exon	170073136	170073345	1000	-	.	gene_id "MSTRG.143635"; transcript_id "MSTRG.143635.23"; exon_number "9";
chr4	StringTie	exon	170078509	170078583	1000	-	.	gene_id "MSTRG.143635"; transcript_id "MSTRG.143635.23"; exon_number "10";
chr4	StringTie	exon	170087116	170087248	1000	-	.	gene_id "MSTRG.143635"; transcript_id "MSTRG.143635.23"; exon_number "11";
chr4	StringTie	exon	170088396	170088564	1000	-	.	gene_id "MSTRG.143635"; transcript_id "MSTRG.143635.23"; exon_number "12";
chr4	StringTie	exon	170089261	170092805	1000	-	.	gene_id "MSTRG.143635"; transcript_id "MSTRG.143635.23"; exon_number "13";
chr4	StringTie	transcript	170059923	170092888	1000	-	.	gene_id "MSTRG.143635"; transcript_id "MSTRG.143635.24";
chr4	StringTie	exon	170059923	170060969	1000	-	.	gene_id "MSTRG.143635"; transcript_id "MSTRG.143635.24"; exon_number "1";
chr4	StringTie	exon	170061892	170061993	1000	-	.	gene_id "MSTRG.143635"; transcript_id "MSTRG.143635.24"; exon_number "2";
chr4	StringTie	exon	170064719	170064825	1000	-	.	gene_id "MSTRG.143635"; transcript_id "MSTRG.143635.24"; exon_number "3";
chr4	StringTie	exon	170066414	170066478	1000	-	.	gene_id "MSTRG.143635"; transcript_id "MSTRG.143635.24"; exon_number "4";
chr4	StringTie	exon	170067327	170067388	1000	-	.	gene_id "MSTRG.143635"; transcript_id "MSTRG.143635.24"; exon_number "5";
chr4	StringTie	exon	170068591	170068687	1000	-	.	gene_id "MSTRG.143635"; transcript_id "MSTRG.143635.24"; exon_number "6";
chr4	StringTie	exon	170069148	170070652	1000	-	.	gene_id "MSTRG.143635"; transcript_id "MSTRG.143635.24"; exon_number "7";
chr4	StringTie	exon	170073136	170073345	1000	-	.	gene_id "MSTRG.143635"; transcript_id "MSTRG.143635.24"; exon_number "8";
chr4	StringTie	exon	170075368	170075461	1000	-	.	gene_id "MSTRG.143635"; transcript_id "MSTRG.143635.24"; exon_number "9";
chr4	StringTie	exon	170078509	170078583	1000	-	.	gene_id "MSTRG.143635"; transcript_id "MSTRG.143635.24"; exon_number "10";
chr4	StringTie	exon	170087116	170087248	1000	-	.	gene_id "MSTRG.143635"; transcript_id "MSTRG.143635.24"; exon_number "11";
chr4	StringTie	exon	170088396	170088564	1000	-	.	gene_id "MSTRG.143635"; transcript_id "MSTRG.143635.24"; exon_number "12";
chr4	StringTie	exon	170089624	170089736	1000	-	.	gene_id "MSTRG.143635"; transcript_id "MSTRG.143635.24"; exon_number "13";
chr4	StringTie	exon	170090418	170090531	1000	-	.	gene_id "MSTRG.143635"; transcript_id "MSTRG.143635.24"; exon_number "14";
chr4	StringTie	exon	170091594	170092888	1000	-	.	gene_id "MSTRG.143635"; transcript_id "MSTRG.143635.24"; exon_number "15";
chr4	StringTie	transcript	170059927	170091696	1000	-	.	gene_id "MSTRG.143635"; transcript_id "MSTRG.143635.25";
chr4	StringTie	exon	170059927	170060969	1000	-	.	gene_id "MSTRG.143635"; transcript_id "MSTRG.143635.25"; exon_number "1";
chr4	StringTie	exon	170061892	170061993	1000	-	.	gene_id "MSTRG.143635"; transcript_id "MSTRG.143635.25"; exon_number "2";
chr4	StringTie	exon	170064719	170064825	1000	-	.	gene_id "MSTRG.143635"; transcript_id "MSTRG.143635.25"; exon_number "3";
chr4	StringTie	exon	170066414	170066478	1000	-	.	gene_id "MSTRG.143635"; transcript_id "MSTRG.143635.25"; exon_number "4";
chr4	StringTie	exon	170067327	170067388	1000	-	.	gene_id "MSTRG.143635"; transcript_id "MSTRG.143635.25"; exon_number "5";
chr4	StringTie	exon	170068591	170068687	1000	-	.	gene_id "MSTRG.143635"; transcript_id "MSTRG.143635.25"; exon_number "6";
chr4	StringTie	exon	170069148	170070652	1000	-	.	gene_id "MSTRG.143635"; transcript_id "MSTRG.143635.25"; exon_number "7";
chr4	StringTie	exon	170073136	170073345	1000	-	.	gene_id "MSTRG.143635"; transcript_id "MSTRG.143635.25"; exon_number "8";
chr4	StringTie	exon	170075368	170075461	1000	-	.	gene_id "MSTRG.143635"; transcript_id "MSTRG.143635.25"; exon_number "9";
chr4	StringTie	exon	170078509	170078583	1000	-	.	gene_id "MSTRG.143635"; transcript_id "MSTRG.143635.25"; exon_number "10";
chr4	StringTie	exon	170087116	170087248	1000	-	.	gene_id "MSTRG.143635"; transcript_id "MSTRG.143635.25"; exon_number "11";
chr4	StringTie	exon	170088396	170088564	1000	-	.	gene_id "MSTRG.143635"; transcript_id "MSTRG.143635.25"; exon_number "12";
chr4	StringTie	exon	170089624	170089736	1000	-	.	gene_id "MSTRG.143635"; transcript_id "MSTRG.143635.25"; exon_number "13";
chr4	StringTie	exon	170090144	170090531	1000	-	.	gene_id "MSTRG.143635"; transcript_id "MSTRG.143635.25"; exon_number "14";
chr4	StringTie	exon	170091594	170091696	1000	-	.	gene_id "MSTRG.143635"; transcript_id "MSTRG.143635.25"; exon_number "15";
chr4	StringTie	transcript	170059927	170091012	1000	-	.	gene_id "MSTRG.143635"; transcript_id "MSTRG.143635.26";
chr4	StringTie	exon	170059927	170060969	1000	-	.	gene_id "MSTRG.143635"; transcript_id "MSTRG.143635.26"; exon_number "1";
chr4	StringTie	exon	170061892	170061993	1000	-	.	gene_id "MSTRG.143635"; transcript_id "MSTRG.143635.26"; exon_number "2";
chr4	StringTie	exon	170064719	170064825	1000	-	.	gene_id "MSTRG.143635"; transcript_id "MSTRG.143635.26"; exon_number "3";
chr4	StringTie	exon	170066414	170066478	1000	-	.	gene_id "MSTRG.143635"; transcript_id "MSTRG.143635.26"; exon_number "4";
chr4	StringTie	exon	170067327	170067388	1000	-	.	gene_id "MSTRG.143635"; transcript_id "MSTRG.143635.26"; exon_number "5";
chr4	StringTie	exon	170068591	170068687	1000	-	.	gene_id "MSTRG.143635"; transcript_id "MSTRG.143635.26"; exon_number "6";
chr4	StringTie	exon	170069148	170070652	1000	-	.	gene_id "MSTRG.143635"; transcript_id "MSTRG.143635.26"; exon_number "7";
chr4	StringTie	exon	170073136	170073345	1000	-	.	gene_id "MSTRG.143635"; transcript_id "MSTRG.143635.26"; exon_number "8";
chr4	StringTie	exon	170078509	170078583	1000	-	.	gene_id "MSTRG.143635"; transcript_id "MSTRG.143635.26"; exon_number "9";
chr4	StringTie	exon	170087116	170087248	1000	-	.	gene_id "MSTRG.143635"; transcript_id "MSTRG.143635.26"; exon_number "10";
chr4	StringTie	exon	170088396	170088564	1000	-	.	gene_id "MSTRG.143635"; transcript_id "MSTRG.143635.26"; exon_number "11";
chr4	StringTie	exon	170089261	170089736	1000	-	.	gene_id "MSTRG.143635"; transcript_id "MSTRG.143635.26"; exon_number "12";
chr4	StringTie	exon	170090144	170091012	1000	-	.	gene_id "MSTRG.143635"; transcript_id "MSTRG.143635.26"; exon_number "13";
chr4	StringTie	transcript	170059933	170091699	1000	-	.	gene_id "MSTRG.143635"; transcript_id "MSTRG.143635.27";
chr4	StringTie	exon	170059933	170060969	1000	-	.	gene_id "MSTRG.143635"; transcript_id "MSTRG.143635.27"; exon_number "1";
chr4	StringTie	exon	170061892	170061993	1000	-	.	gene_id "MSTRG.143635"; transcript_id "MSTRG.143635.27"; exon_number "2";
chr4	StringTie	exon	170064719	170064825	1000	-	.	gene_id "MSTRG.143635"; transcript_id "MSTRG.143635.27"; exon_number "3";
chr4	StringTie	exon	170066414	170066478	1000	-	.	gene_id "MSTRG.143635"; transcript_id "MSTRG.143635.27"; exon_number "4";
chr4	StringTie	exon	170067327	170067388	1000	-	.	gene_id "MSTRG.143635"; transcript_id "MSTRG.143635.27"; exon_number "5";
chr4	StringTie	exon	170068591	170068687	1000	-	.	gene_id "MSTRG.143635"; transcript_id "MSTRG.143635.27"; exon_number "6";
chr4	StringTie	exon	170069148	170070369	1000	-	.	gene_id "MSTRG.143635"; transcript_id "MSTRG.143635.27"; exon_number "7";
chr4	StringTie	exon	170070587	170070652	1000	-	.	gene_id "MSTRG.143635"; transcript_id "MSTRG.143635.27"; exon_number "8";
chr4	StringTie	exon	170073136	170073345	1000	-	.	gene_id "MSTRG.143635"; transcript_id "MSTRG.143635.27"; exon_number "9";
chr4	StringTie	exon	170078509	170078583	1000	-	.	gene_id "MSTRG.143635"; transcript_id "MSTRG.143635.27"; exon_number "10";
chr4	StringTie	exon	170087116	170087248	1000	-	.	gene_id "MSTRG.143635"; transcript_id "MSTRG.143635.27"; exon_number "11";
chr4	StringTie	exon	170088396	170088564	1000	-	.	gene_id "MSTRG.143635"; transcript_id "MSTRG.143635.27"; exon_number "12";
chr4	StringTie	exon	170089624	170089736	1000	-	.	gene_id "MSTRG.143635"; transcript_id "MSTRG.143635.27"; exon_number "13";
chr4	StringTie	exon	170090418	170090531	1000	-	.	gene_id "MSTRG.143635"; transcript_id "MSTRG.143635.27"; exon_number "14";
chr4	StringTie	exon	170091594	170091699	1000	-	.	gene_id "MSTRG.143635"; transcript_id "MSTRG.143635.27"; exon_number "15";
chr4	StringTie	transcript	170059940	170089985	1000	-	.	gene_id "MSTRG.143635"; transcript_id "MSTRG.143635.28";
chr4	StringTie	exon	170059940	170060969	1000	-	.	gene_id "MSTRG.143635"; transcript_id "MSTRG.143635.28"; exon_number "1";
chr4	StringTie	exon	170061892	170061993	1000	-	.	gene_id "MSTRG.143635"; transcript_id "MSTRG.143635.28"; exon_number "2";
chr4	StringTie	exon	170064719	170064825	1000	-	.	gene_id "MSTRG.143635"; transcript_id "MSTRG.143635.28"; exon_number "3";
chr4	StringTie	exon	170066414	170066478	1000	-	.	gene_id "MSTRG.143635"; transcript_id "MSTRG.143635.28"; exon_number "4";
chr4	StringTie	exon	170067327	170067388	1000	-	.	gene_id "MSTRG.143635"; transcript_id "MSTRG.143635.28"; exon_number "5";
chr4	StringTie	exon	170068591	170068687	1000	-	.	gene_id "MSTRG.143635"; transcript_id "MSTRG.143635.28"; exon_number "6";
chr4	StringTie	exon	170069148	170069230	1000	-	.	gene_id "MSTRG.143635"; transcript_id "MSTRG.143635.28"; exon_number "7";
chr4	StringTie	exon	170069354	170070652	1000	-	.	gene_id "MSTRG.143635"; transcript_id "MSTRG.143635.28"; exon_number "8";
chr4	StringTie	exon	170073136	170073345	1000	-	.	gene_id "MSTRG.143635"; transcript_id "MSTRG.143635.28"; exon_number "9";
chr4	StringTie	exon	170078509	170078583	1000	-	.	gene_id "MSTRG.143635"; transcript_id "MSTRG.143635.28"; exon_number "10";
chr4	StringTie	exon	170084725	170084999	1000	-	.	gene_id "MSTRG.143635"; transcript_id "MSTRG.143635.28"; exon_number "11";
chr4	StringTie	exon	170087116	170087248	1000	-	.	gene_id "MSTRG.143635"; transcript_id "MSTRG.143635.28"; exon_number "12";
chr4	StringTie	exon	170088396	170088564	1000	-	.	gene_id "MSTRG.143635"; transcript_id "MSTRG.143635.28"; exon_number "13";
chr4	StringTie	exon	170089624	170089985	1000	-	.	gene_id "MSTRG.143635"; transcript_id "MSTRG.143635.28"; exon_number "14";
chr4	StringTie	transcript	170059944	170090944	1000	-	.	gene_id "MSTRG.143635"; transcript_id "MSTRG.143635.29";
chr4	StringTie	exon	170059944	170060969	1000	-	.	gene_id "MSTRG.143635"; transcript_id "MSTRG.143635.29"; exon_number "1";
chr4	StringTie	exon	170061892	170061993	1000	-	.	gene_id "MSTRG.143635"; transcript_id "MSTRG.143635.29"; exon_number "2";
chr4	StringTie	exon	170064719	170064825	1000	-	.	gene_id "MSTRG.143635"; transcript_id "MSTRG.143635.29"; exon_number "3";
chr4	StringTie	exon	170066414	170066478	1000	-	.	gene_id "MSTRG.143635"; transcript_id "MSTRG.143635.29"; exon_number "4";
chr4	StringTie	exon	170067327	170067388	1000	-	.	gene_id "MSTRG.143635"; transcript_id "MSTRG.143635.29"; exon_number "5";
chr4	StringTie	exon	170068591	170068687	1000	-	.	gene_id "MSTRG.143635"; transcript_id "MSTRG.143635.29"; exon_number "6";
chr4	StringTie	exon	170069148	170070652	1000	-	.	gene_id "MSTRG.143635"; transcript_id "MSTRG.143635.29"; exon_number "7";
chr4	StringTie	exon	170073136	170073345	1000	-	.	gene_id "MSTRG.143635"; transcript_id "MSTRG.143635.29"; exon_number "8";
chr4	StringTie	exon	170078509	170078583	1000	-	.	gene_id "MSTRG.143635"; transcript_id "MSTRG.143635.29"; exon_number "9";
chr4	StringTie	exon	170084725	170084999	1000	-	.	gene_id "MSTRG.143635"; transcript_id "MSTRG.143635.29"; exon_number "10";
chr4	StringTie	exon	170087116	170087248	1000	-	.	gene_id "MSTRG.143635"; transcript_id "MSTRG.143635.29"; exon_number "11";
chr4	StringTie	exon	170088396	170088564	1000	-	.	gene_id "MSTRG.143635"; transcript_id "MSTRG.143635.29"; exon_number "12";
chr4	StringTie	exon	170089592	170090944	1000	-	.	gene_id "MSTRG.143635"; transcript_id "MSTRG.143635.29"; exon_number "13";
chr4	StringTie	transcript	170059394	170092849	1000	-	.	gene_id "MSTRG.143635"; transcript_id "MSTRG.143635.3";
chr4	StringTie	exon	170059394	170060969	1000	-	.	gene_id "MSTRG.143635"; transcript_id "MSTRG.143635.3"; exon_number "1";
chr4	StringTie	exon	170061892	170061993	1000	-	.	gene_id "MSTRG.143635"; transcript_id "MSTRG.143635.3"; exon_number "2";
chr4	StringTie	exon	170064719	170064825	1000	-	.	gene_id "MSTRG.143635"; transcript_id "MSTRG.143635.3"; exon_number "3";
chr4	StringTie	exon	170066414	170066478	1000	-	.	gene_id "MSTRG.143635"; transcript_id "MSTRG.143635.3"; exon_number "4";
chr4	StringTie	exon	170067327	170067388	1000	-	.	gene_id "MSTRG.143635"; transcript_id "MSTRG.143635.3"; exon_number "5";
chr4	StringTie	exon	170068591	170068687	1000	-	.	gene_id "MSTRG.143635"; transcript_id "MSTRG.143635.3"; exon_number "6";
chr4	StringTie	exon	170069148	170070652	1000	-	.	gene_id "MSTRG.143635"; transcript_id "MSTRG.143635.3"; exon_number "7";
chr4	StringTie	exon	170073136	170073345	1000	-	.	gene_id "MSTRG.143635"; transcript_id "MSTRG.143635.3"; exon_number "8";
chr4	StringTie	exon	170078509	170078583	1000	-	.	gene_id "MSTRG.143635"; transcript_id "MSTRG.143635.3"; exon_number "9";
chr4	StringTie	exon	170084725	170084810	1000	-	.	gene_id "MSTRG.143635"; transcript_id "MSTRG.143635.3"; exon_number "10";
chr4	StringTie	exon	170087116	170087248	1000	-	.	gene_id "MSTRG.143635"; transcript_id "MSTRG.143635.3"; exon_number "11";
chr4	StringTie	exon	170088396	170088564	1000	-	.	gene_id "MSTRG.143635"; transcript_id "MSTRG.143635.3"; exon_number "12";
chr4	StringTie	exon	170089261	170092849	1000	-	.	gene_id "MSTRG.143635"; transcript_id "MSTRG.143635.3"; exon_number "13";
chr4	StringTie	transcript	170060005	170090016	1000	-	.	gene_id "MSTRG.143635"; transcript_id "MSTRG.143635.30";
chr4	StringTie	exon	170060005	170060969	1000	-	.	gene_id "MSTRG.143635"; transcript_id "MSTRG.143635.30"; exon_number "1";
chr4	StringTie	exon	170061892	170061993	1000	-	.	gene_id "MSTRG.143635"; transcript_id "MSTRG.143635.30"; exon_number "2";
chr4	StringTie	exon	170064719	170064825	1000	-	.	gene_id "MSTRG.143635"; transcript_id "MSTRG.143635.30"; exon_number "3";
chr4	StringTie	exon	170066414	170066478	1000	-	.	gene_id "MSTRG.143635"; transcript_id "MSTRG.143635.30"; exon_number "4";
chr4	StringTie	exon	170067327	170067388	1000	-	.	gene_id "MSTRG.143635"; transcript_id "MSTRG.143635.30"; exon_number "5";
chr4	StringTie	exon	170068591	170068687	1000	-	.	gene_id "MSTRG.143635"; transcript_id "MSTRG.143635.30"; exon_number "6";
chr4	StringTie	exon	170069148	170070652	1000	-	.	gene_id "MSTRG.143635"; transcript_id "MSTRG.143635.30"; exon_number "7";
chr4	StringTie	exon	170073136	170073345	1000	-	.	gene_id "MSTRG.143635"; transcript_id "MSTRG.143635.30"; exon_number "8";
chr4	StringTie	exon	170078509	170078583	1000	-	.	gene_id "MSTRG.143635"; transcript_id "MSTRG.143635.30"; exon_number "9";
chr4	StringTie	exon	170084725	170084810	1000	-	.	gene_id "MSTRG.143635"; transcript_id "MSTRG.143635.30"; exon_number "10";
chr4	StringTie	exon	170087116	170087248	1000	-	.	gene_id "MSTRG.143635"; transcript_id "MSTRG.143635.30"; exon_number "11";
chr4	StringTie	exon	170088396	170088564	1000	-	.	gene_id "MSTRG.143635"; transcript_id "MSTRG.143635.30"; exon_number "12";
chr4	StringTie	exon	170089612	170090016	1000	-	.	gene_id "MSTRG.143635"; transcript_id "MSTRG.143635.30"; exon_number "13";
chr4	StringTie	transcript	170060014	170091113	1000	-	.	gene_id "MSTRG.143635"; transcript_id "MSTRG.143635.31";
chr4	StringTie	exon	170060014	170060969	1000	-	.	gene_id "MSTRG.143635"; transcript_id "MSTRG.143635.31"; exon_number "1";
chr4	StringTie	exon	170061892	170061993	1000	-	.	gene_id "MSTRG.143635"; transcript_id "MSTRG.143635.31"; exon_number "2";
chr4	StringTie	exon	170064719	170064825	1000	-	.	gene_id "MSTRG.143635"; transcript_id "MSTRG.143635.31"; exon_number "3";
chr4	StringTie	exon	170066414	170066478	1000	-	.	gene_id "MSTRG.143635"; transcript_id "MSTRG.143635.31"; exon_number "4";
chr4	StringTie	exon	170067327	170067388	1000	-	.	gene_id "MSTRG.143635"; transcript_id "MSTRG.143635.31"; exon_number "5";
chr4	StringTie	exon	170068591	170068687	1000	-	.	gene_id "MSTRG.143635"; transcript_id "MSTRG.143635.31"; exon_number "6";
chr4	StringTie	exon	170069148	170070652	1000	-	.	gene_id "MSTRG.143635"; transcript_id "MSTRG.143635.31"; exon_number "7";
chr4	StringTie	exon	170073136	170073345	1000	-	.	gene_id "MSTRG.143635"; transcript_id "MSTRG.143635.31"; exon_number "8";
chr4	StringTie	exon	170078509	170078583	1000	-	.	gene_id "MSTRG.143635"; transcript_id "MSTRG.143635.31"; exon_number "9";
chr4	StringTie	exon	170087116	170087248	1000	-	.	gene_id "MSTRG.143635"; transcript_id "MSTRG.143635.31"; exon_number "10";
chr4	StringTie	exon	170088396	170088564	1000	-	.	gene_id "MSTRG.143635"; transcript_id "MSTRG.143635.31"; exon_number "11";
chr4	StringTie	exon	170089624	170089736	1000	-	.	gene_id "MSTRG.143635"; transcript_id "MSTRG.143635.31"; exon_number "12";
chr4	StringTie	exon	170090144	170090531	1000	-	.	gene_id "MSTRG.143635"; transcript_id "MSTRG.143635.31"; exon_number "13";
chr4	StringTie	exon	170091093	170091113	1000	-	.	gene_id "MSTRG.143635"; transcript_id "MSTRG.143635.31"; exon_number "14";
chr4	StringTie	transcript	170060015	170092897	1000	-	.	gene_id "MSTRG.143635"; transcript_id "MSTRG.143635.32";
chr4	StringTie	exon	170060015	170060969	1000	-	.	gene_id "MSTRG.143635"; transcript_id "MSTRG.143635.32"; exon_number "1";
chr4	StringTie	exon	170061892	170061993	1000	-	.	gene_id "MSTRG.143635"; transcript_id "MSTRG.143635.32"; exon_number "2";
chr4	StringTie	exon	170064719	170064825	1000	-	.	gene_id "MSTRG.143635"; transcript_id "MSTRG.143635.32"; exon_number "3";
chr4	StringTie	exon	170066414	170066478	1000	-	.	gene_id "MSTRG.143635"; transcript_id "MSTRG.143635.32"; exon_number "4";
chr4	StringTie	exon	170067327	170067388	1000	-	.	gene_id "MSTRG.143635"; transcript_id "MSTRG.143635.32"; exon_number "5";
chr4	StringTie	exon	170068591	170068687	1000	-	.	gene_id "MSTRG.143635"; transcript_id "MSTRG.143635.32"; exon_number "6";
chr4	StringTie	exon	170069148	170069230	1000	-	.	gene_id "MSTRG.143635"; transcript_id "MSTRG.143635.32"; exon_number "7";
chr4	StringTie	exon	170070587	170070652	1000	-	.	gene_id "MSTRG.143635"; transcript_id "MSTRG.143635.32"; exon_number "8";
chr4	StringTie	exon	170073136	170073345	1000	-	.	gene_id "MSTRG.143635"; transcript_id "MSTRG.143635.32"; exon_number "9";
chr4	StringTie	exon	170078509	170078583	1000	-	.	gene_id "MSTRG.143635"; transcript_id "MSTRG.143635.32"; exon_number "10";
chr4	StringTie	exon	170087116	170087248	1000	-	.	gene_id "MSTRG.143635"; transcript_id "MSTRG.143635.32"; exon_number "11";
chr4	StringTie	exon	170088396	170088564	1000	-	.	gene_id "MSTRG.143635"; transcript_id "MSTRG.143635.32"; exon_number "12";
chr4	StringTie	exon	170089624	170090531	1000	-	.	gene_id "MSTRG.143635"; transcript_id "MSTRG.143635.32"; exon_number "13";
chr4	StringTie	exon	170091594	170092897	1000	-	.	gene_id "MSTRG.143635"; transcript_id "MSTRG.143635.32"; exon_number "14";
chr4	StringTie	transcript	170060035	170092897	1000	-	.	gene_id "MSTRG.143635"; transcript_id "MSTRG.143635.33";
chr4	StringTie	exon	170060035	170060969	1000	-	.	gene_id "MSTRG.143635"; transcript_id "MSTRG.143635.33"; exon_number "1";
chr4	StringTie	exon	170061892	170061993	1000	-	.	gene_id "MSTRG.143635"; transcript_id "MSTRG.143635.33"; exon_number "2";
chr4	StringTie	exon	170064719	170064825	1000	-	.	gene_id "MSTRG.143635"; transcript_id "MSTRG.143635.33"; exon_number "3";
chr4	StringTie	exon	170066414	170066478	1000	-	.	gene_id "MSTRG.143635"; transcript_id "MSTRG.143635.33"; exon_number "4";
chr4	StringTie	exon	170067327	170067388	1000	-	.	gene_id "MSTRG.143635"; transcript_id "MSTRG.143635.33"; exon_number "5";
chr4	StringTie	exon	170068591	170068687	1000	-	.	gene_id "MSTRG.143635"; transcript_id "MSTRG.143635.33"; exon_number "6";
chr4	StringTie	exon	170069148	170069230	1000	-	.	gene_id "MSTRG.143635"; transcript_id "MSTRG.143635.33"; exon_number "7";
chr4	StringTie	exon	170070587	170070652	1000	-	.	gene_id "MSTRG.143635"; transcript_id "MSTRG.143635.33"; exon_number "8";
chr4	StringTie	exon	170073136	170073345	1000	-	.	gene_id "MSTRG.143635"; transcript_id "MSTRG.143635.33"; exon_number "9";
chr4	StringTie	exon	170078509	170078583	1000	-	.	gene_id "MSTRG.143635"; transcript_id "MSTRG.143635.33"; exon_number "10";
chr4	StringTie	exon	170084725	170084810	1000	-	.	gene_id "MSTRG.143635"; transcript_id "MSTRG.143635.33"; exon_number "11";
chr4	StringTie	exon	170087116	170087248	1000	-	.	gene_id "MSTRG.143635"; transcript_id "MSTRG.143635.33"; exon_number "12";
chr4	StringTie	exon	170088396	170088484	1000	-	.	gene_id "MSTRG.143635"; transcript_id "MSTRG.143635.33"; exon_number "13";
chr4	StringTie	exon	170089261	170092897	1000	-	.	gene_id "MSTRG.143635"; transcript_id "MSTRG.143635.33"; exon_number "14";
chr4	StringTie	transcript	170060044	170117137	1000	-	.	gene_id "MSTRG.143635"; transcript_id "MSTRG.143635.34";
chr4	StringTie	exon	170060044	170060969	1000	-	.	gene_id "MSTRG.143635"; transcript_id "MSTRG.143635.34"; exon_number "1";
chr4	StringTie	exon	170061892	170061993	1000	-	.	gene_id "MSTRG.143635"; transcript_id "MSTRG.143635.34"; exon_number "2";
chr4	StringTie	exon	170064719	170064825	1000	-	.	gene_id "MSTRG.143635"; transcript_id "MSTRG.143635.34"; exon_number "3";
chr4	StringTie	exon	170066414	170066478	1000	-	.	gene_id "MSTRG.143635"; transcript_id "MSTRG.143635.34"; exon_number "4";
chr4	StringTie	exon	170067327	170067388	1000	-	.	gene_id "MSTRG.143635"; transcript_id "MSTRG.143635.34"; exon_number "5";
chr4	StringTie	exon	170068591	170068687	1000	-	.	gene_id "MSTRG.143635"; transcript_id "MSTRG.143635.34"; exon_number "6";
chr4	StringTie	exon	170069148	170069230	1000	-	.	gene_id "MSTRG.143635"; transcript_id "MSTRG.143635.34"; exon_number "7";
chr4	StringTie	exon	170070587	170070652	1000	-	.	gene_id "MSTRG.143635"; transcript_id "MSTRG.143635.34"; exon_number "8";
chr4	StringTie	exon	170073136	170073345	1000	-	.	gene_id "MSTRG.143635"; transcript_id "MSTRG.143635.34"; exon_number "9";
chr4	StringTie	exon	170075368	170075461	1000	-	.	gene_id "MSTRG.143635"; transcript_id "MSTRG.143635.34"; exon_number "10";
chr4	StringTie	exon	170078509	170078583	1000	-	.	gene_id "MSTRG.143635"; transcript_id "MSTRG.143635.34"; exon_number "11";
chr4	StringTie	exon	170087116	170087248	1000	-	.	gene_id "MSTRG.143635"; transcript_id "MSTRG.143635.34"; exon_number "12";
chr4	StringTie	exon	170088396	170088564	1000	-	.	gene_id "MSTRG.143635"; transcript_id "MSTRG.143635.34"; exon_number "13";
chr4	StringTie	exon	170089624	170089736	1000	-	.	gene_id "MSTRG.143635"; transcript_id "MSTRG.143635.34"; exon_number "14";
chr4	StringTie	exon	170102222	170102368	1000	-	.	gene_id "MSTRG.143635"; transcript_id "MSTRG.143635.34"; exon_number "15";
chr4	StringTie	exon	170110194	170117137	1000	-	.	gene_id "MSTRG.143635"; transcript_id "MSTRG.143635.34"; exon_number "16";
chr4	StringTie	transcript	170060044	170090003	1000	-	.	gene_id "MSTRG.143635"; transcript_id "MSTRG.143635.35";
chr4	StringTie	exon	170060044	170060969	1000	-	.	gene_id "MSTRG.143635"; transcript_id "MSTRG.143635.35"; exon_number "1";
chr4	StringTie	exon	170061892	170061993	1000	-	.	gene_id "MSTRG.143635"; transcript_id "MSTRG.143635.35"; exon_number "2";
chr4	StringTie	exon	170064719	170064825	1000	-	.	gene_id "MSTRG.143635"; transcript_id "MSTRG.143635.35"; exon_number "3";
chr4	StringTie	exon	170066414	170066478	1000	-	.	gene_id "MSTRG.143635"; transcript_id "MSTRG.143635.35"; exon_number "4";
chr4	StringTie	exon	170067327	170067388	1000	-	.	gene_id "MSTRG.143635"; transcript_id "MSTRG.143635.35"; exon_number "5";
chr4	StringTie	exon	170068591	170068687	1000	-	.	gene_id "MSTRG.143635"; transcript_id "MSTRG.143635.35"; exon_number "6";
chr4	StringTie	exon	170069148	170069230	1000	-	.	gene_id "MSTRG.143635"; transcript_id "MSTRG.143635.35"; exon_number "7";
chr4	StringTie	exon	170069354	170070652	1000	-	.	gene_id "MSTRG.143635"; transcript_id "MSTRG.143635.35"; exon_number "8";
chr4	StringTie	exon	170073136	170073345	1000	-	.	gene_id "MSTRG.143635"; transcript_id "MSTRG.143635.35"; exon_number "9";
chr4	StringTie	exon	170078509	170078583	1000	-	.	gene_id "MSTRG.143635"; transcript_id "MSTRG.143635.35"; exon_number "10";
chr4	StringTie	exon	170087116	170087248	1000	-	.	gene_id "MSTRG.143635"; transcript_id "MSTRG.143635.35"; exon_number "11";
chr4	StringTie	exon	170088396	170088564	1000	-	.	gene_id "MSTRG.143635"; transcript_id "MSTRG.143635.35"; exon_number "12";
chr4	StringTie	exon	170089261	170090003	1000	-	.	gene_id "MSTRG.143635"; transcript_id "MSTRG.143635.35"; exon_number "13";
chr4	StringTie	transcript	170060053	170091733	1000	-	.	gene_id "MSTRG.143635"; transcript_id "MSTRG.143635.36";
chr4	StringTie	exon	170060053	170060969	1000	-	.	gene_id "MSTRG.143635"; transcript_id "MSTRG.143635.36"; exon_number "1";
chr4	StringTie	exon	170061892	170061993	1000	-	.	gene_id "MSTRG.143635"; transcript_id "MSTRG.143635.36"; exon_number "2";
chr4	StringTie	exon	170064719	170064825	1000	-	.	gene_id "MSTRG.143635"; transcript_id "MSTRG.143635.36"; exon_number "3";
chr4	StringTie	exon	170066414	170066478	1000	-	.	gene_id "MSTRG.143635"; transcript_id "MSTRG.143635.36"; exon_number "4";
chr4	StringTie	exon	170067327	170067388	1000	-	.	gene_id "MSTRG.143635"; transcript_id "MSTRG.143635.36"; exon_number "5";
chr4	StringTie	exon	170068591	170068687	1000	-	.	gene_id "MSTRG.143635"; transcript_id "MSTRG.143635.36"; exon_number "6";
chr4	StringTie	exon	170069148	170069230	1000	-	.	gene_id "MSTRG.143635"; transcript_id "MSTRG.143635.36"; exon_number "7";
chr4	StringTie	exon	170070587	170070652	1000	-	.	gene_id "MSTRG.143635"; transcript_id "MSTRG.143635.36"; exon_number "8";
chr4	StringTie	exon	170073136	170073345	1000	-	.	gene_id "MSTRG.143635"; transcript_id "MSTRG.143635.36"; exon_number "9";
chr4	StringTie	exon	170078509	170078583	1000	-	.	gene_id "MSTRG.143635"; transcript_id "MSTRG.143635.36"; exon_number "10";
chr4	StringTie	exon	170084725	170084810	1000	-	.	gene_id "MSTRG.143635"; transcript_id "MSTRG.143635.36"; exon_number "11";
chr4	StringTie	exon	170087116	170087248	1000	-	.	gene_id "MSTRG.143635"; transcript_id "MSTRG.143635.36"; exon_number "12";
chr4	StringTie	exon	170088396	170088564	1000	-	.	gene_id "MSTRG.143635"; transcript_id "MSTRG.143635.36"; exon_number "13";
chr4	StringTie	exon	170089624	170090531	1000	-	.	gene_id "MSTRG.143635"; transcript_id "MSTRG.143635.36"; exon_number "14";
chr4	StringTie	exon	170091594	170091733	1000	-	.	gene_id "MSTRG.143635"; transcript_id "MSTRG.143635.36"; exon_number "15";
chr4	StringTie	transcript	170060053	170090358	1000	-	.	gene_id "MSTRG.143635"; transcript_id "MSTRG.143635.37";
chr4	StringTie	exon	170060053	170060969	1000	-	.	gene_id "MSTRG.143635"; transcript_id "MSTRG.143635.37"; exon_number "1";
chr4	StringTie	exon	170061892	170061993	1000	-	.	gene_id "MSTRG.143635"; transcript_id "MSTRG.143635.37"; exon_number "2";
chr4	StringTie	exon	170064719	170064825	1000	-	.	gene_id "MSTRG.143635"; transcript_id "MSTRG.143635.37"; exon_number "3";
chr4	StringTie	exon	170066414	170066478	1000	-	.	gene_id "MSTRG.143635"; transcript_id "MSTRG.143635.37"; exon_number "4";
chr4	StringTie	exon	170067327	170067388	1000	-	.	gene_id "MSTRG.143635"; transcript_id "MSTRG.143635.37"; exon_number "5";
chr4	StringTie	exon	170068591	170068687	1000	-	.	gene_id "MSTRG.143635"; transcript_id "MSTRG.143635.37"; exon_number "6";
chr4	StringTie	exon	170069148	170070652	1000	-	.	gene_id "MSTRG.143635"; transcript_id "MSTRG.143635.37"; exon_number "7";
chr4	StringTie	exon	170073136	170073345	1000	-	.	gene_id "MSTRG.143635"; transcript_id "MSTRG.143635.37"; exon_number "8";
chr4	StringTie	exon	170078509	170078583	1000	-	.	gene_id "MSTRG.143635"; transcript_id "MSTRG.143635.37"; exon_number "9";
chr4	StringTie	exon	170084725	170084999	1000	-	.	gene_id "MSTRG.143635"; transcript_id "MSTRG.143635.37"; exon_number "10";
chr4	StringTie	exon	170087116	170087248	1000	-	.	gene_id "MSTRG.143635"; transcript_id "MSTRG.143635.37"; exon_number "11";
chr4	StringTie	exon	170088396	170088564	1000	-	.	gene_id "MSTRG.143635"; transcript_id "MSTRG.143635.37"; exon_number "12";
chr4	StringTie	exon	170089624	170090358	1000	-	.	gene_id "MSTRG.143635"; transcript_id "MSTRG.143635.37"; exon_number "13";
chr4	StringTie	transcript	170060115	170090944	1000	-	.	gene_id "MSTRG.143635"; transcript_id "MSTRG.143635.38";
chr4	StringTie	exon	170060115	170060969	1000	-	.	gene_id "MSTRG.143635"; transcript_id "MSTRG.143635.38"; exon_number "1";
chr4	StringTie	exon	170061892	170061993	1000	-	.	gene_id "MSTRG.143635"; transcript_id "MSTRG.143635.38"; exon_number "2";
chr4	StringTie	exon	170064758	170064825	1000	-	.	gene_id "MSTRG.143635"; transcript_id "MSTRG.143635.38"; exon_number "3";
chr4	StringTie	exon	170066414	170066478	1000	-	.	gene_id "MSTRG.143635"; transcript_id "MSTRG.143635.38"; exon_number "4";
chr4	StringTie	exon	170067327	170067388	1000	-	.	gene_id "MSTRG.143635"; transcript_id "MSTRG.143635.38"; exon_number "5";
chr4	StringTie	exon	170068591	170068687	1000	-	.	gene_id "MSTRG.143635"; transcript_id "MSTRG.143635.38"; exon_number "6";
chr4	StringTie	exon	170069148	170070369	1000	-	.	gene_id "MSTRG.143635"; transcript_id "MSTRG.143635.38"; exon_number "7";
chr4	StringTie	exon	170070587	170070652	1000	-	.	gene_id "MSTRG.143635"; transcript_id "MSTRG.143635.38"; exon_number "8";
chr4	StringTie	exon	170073136	170073345	1000	-	.	gene_id "MSTRG.143635"; transcript_id "MSTRG.143635.38"; exon_number "9";
chr4	StringTie	exon	170075368	170075461	1000	-	.	gene_id "MSTRG.143635"; transcript_id "MSTRG.143635.38"; exon_number "10";
chr4	StringTie	exon	170078509	170078583	1000	-	.	gene_id "MSTRG.143635"; transcript_id "MSTRG.143635.38"; exon_number "11";
chr4	StringTie	exon	170087116	170087248	1000	-	.	gene_id "MSTRG.143635"; transcript_id "MSTRG.143635.38"; exon_number "12";
chr4	StringTie	exon	170088396	170088564	1000	-	.	gene_id "MSTRG.143635"; transcript_id "MSTRG.143635.38"; exon_number "13";
chr4	StringTie	exon	170089592	170090944	1000	-	.	gene_id "MSTRG.143635"; transcript_id "MSTRG.143635.38"; exon_number "14";
chr4	StringTie	transcript	170060118	170090534	1000	-	.	gene_id "MSTRG.143635"; transcript_id "MSTRG.143635.39";
chr4	StringTie	exon	170060118	170060969	1000	-	.	gene_id "MSTRG.143635"; transcript_id "MSTRG.143635.39"; exon_number "1";
chr4	StringTie	exon	170061892	170061993	1000	-	.	gene_id "MSTRG.143635"; transcript_id "MSTRG.143635.39"; exon_number "2";
chr4	StringTie	exon	170064719	170064825	1000	-	.	gene_id "MSTRG.143635"; transcript_id "MSTRG.143635.39"; exon_number "3";
chr4	StringTie	exon	170066414	170066478	1000	-	.	gene_id "MSTRG.143635"; transcript_id "MSTRG.143635.39"; exon_number "4";
chr4	StringTie	exon	170067327	170067388	1000	-	.	gene_id "MSTRG.143635"; transcript_id "MSTRG.143635.39"; exon_number "5";
chr4	StringTie	exon	170068591	170068687	1000	-	.	gene_id "MSTRG.143635"; transcript_id "MSTRG.143635.39"; exon_number "6";
chr4	StringTie	exon	170069148	170069230	1000	-	.	gene_id "MSTRG.143635"; transcript_id "MSTRG.143635.39"; exon_number "7";
chr4	StringTie	exon	170069354	170070652	1000	-	.	gene_id "MSTRG.143635"; transcript_id "MSTRG.143635.39"; exon_number "8";
chr4	StringTie	exon	170073136	170073345	1000	-	.	gene_id "MSTRG.143635"; transcript_id "MSTRG.143635.39"; exon_number "9";
chr4	StringTie	exon	170078509	170078583	1000	-	.	gene_id "MSTRG.143635"; transcript_id "MSTRG.143635.39"; exon_number "10";
chr4	StringTie	exon	170084725	170084828	1000	-	.	gene_id "MSTRG.143635"; transcript_id "MSTRG.143635.39"; exon_number "11";
chr4	StringTie	exon	170087116	170087248	1000	-	.	gene_id "MSTRG.143635"; transcript_id "MSTRG.143635.39"; exon_number "12";
chr4	StringTie	exon	170088396	170088564	1000	-	.	gene_id "MSTRG.143635"; transcript_id "MSTRG.143635.39"; exon_number "13";
chr4	StringTie	exon	170089624	170090534	1000	-	.	gene_id "MSTRG.143635"; transcript_id "MSTRG.143635.39"; exon_number "14";
chr4	StringTie	transcript	170059414	170091794	1000	-	.	gene_id "MSTRG.143635"; transcript_id "MSTRG.143635.4";
chr4	StringTie	exon	170059414	170060969	1000	-	.	gene_id "MSTRG.143635"; transcript_id "MSTRG.143635.4"; exon_number "1";
chr4	StringTie	exon	170061892	170061993	1000	-	.	gene_id "MSTRG.143635"; transcript_id "MSTRG.143635.4"; exon_number "2";
chr4	StringTie	exon	170064719	170064825	1000	-	.	gene_id "MSTRG.143635"; transcript_id "MSTRG.143635.4"; exon_number "3";
chr4	StringTie	exon	170066414	170066478	1000	-	.	gene_id "MSTRG.143635"; transcript_id "MSTRG.143635.4"; exon_number "4";
chr4	StringTie	exon	170067327	170067388	1000	-	.	gene_id "MSTRG.143635"; transcript_id "MSTRG.143635.4"; exon_number "5";
chr4	StringTie	exon	170068591	170068687	1000	-	.	gene_id "MSTRG.143635"; transcript_id "MSTRG.143635.4"; exon_number "6";
chr4	StringTie	exon	170069148	170069230	1000	-	.	gene_id "MSTRG.143635"; transcript_id "MSTRG.143635.4"; exon_number "7";
chr4	StringTie	exon	170069354	170070652	1000	-	.	gene_id "MSTRG.143635"; transcript_id "MSTRG.143635.4"; exon_number "8";
chr4	StringTie	exon	170073136	170073345	1000	-	.	gene_id "MSTRG.143635"; transcript_id "MSTRG.143635.4"; exon_number "9";
chr4	StringTie	exon	170078509	170078583	1000	-	.	gene_id "MSTRG.143635"; transcript_id "MSTRG.143635.4"; exon_number "10";
chr4	StringTie	exon	170087116	170087248	1000	-	.	gene_id "MSTRG.143635"; transcript_id "MSTRG.143635.4"; exon_number "11";
chr4	StringTie	exon	170088396	170088564	1000	-	.	gene_id "MSTRG.143635"; transcript_id "MSTRG.143635.4"; exon_number "12";
chr4	StringTie	exon	170089624	170089736	1000	-	.	gene_id "MSTRG.143635"; transcript_id "MSTRG.143635.4"; exon_number "13";
chr4	StringTie	exon	170090418	170090531	1000	-	.	gene_id "MSTRG.143635"; transcript_id "MSTRG.143635.4"; exon_number "14";
chr4	StringTie	exon	170091594	170091794	1000	-	.	gene_id "MSTRG.143635"; transcript_id "MSTRG.143635.4"; exon_number "15";
chr4	StringTie	transcript	170060118	170091180	1000	-	.	gene_id "MSTRG.143635"; transcript_id "MSTRG.143635.40";
chr4	StringTie	exon	170060118	170060969	1000	-	.	gene_id "MSTRG.143635"; transcript_id "MSTRG.143635.40"; exon_number "1";
chr4	StringTie	exon	170061892	170061993	1000	-	.	gene_id "MSTRG.143635"; transcript_id "MSTRG.143635.40"; exon_number "2";
chr4	StringTie	exon	170064719	170064825	1000	-	.	gene_id "MSTRG.143635"; transcript_id "MSTRG.143635.40"; exon_number "3";
chr4	StringTie	exon	170066414	170066478	1000	-	.	gene_id "MSTRG.143635"; transcript_id "MSTRG.143635.40"; exon_number "4";
chr4	StringTie	exon	170067327	170067388	1000	-	.	gene_id "MSTRG.143635"; transcript_id "MSTRG.143635.40"; exon_number "5";
chr4	StringTie	exon	170068591	170068687	1000	-	.	gene_id "MSTRG.143635"; transcript_id "MSTRG.143635.40"; exon_number "6";
chr4	StringTie	exon	170069148	170069230	1000	-	.	gene_id "MSTRG.143635"; transcript_id "MSTRG.143635.40"; exon_number "7";
chr4	StringTie	exon	170069354	170070652	1000	-	.	gene_id "MSTRG.143635"; transcript_id "MSTRG.143635.40"; exon_number "8";
chr4	StringTie	exon	170073136	170073345	1000	-	.	gene_id "MSTRG.143635"; transcript_id "MSTRG.143635.40"; exon_number "9";
chr4	StringTie	exon	170075368	170075461	1000	-	.	gene_id "MSTRG.143635"; transcript_id "MSTRG.143635.40"; exon_number "10";
chr4	StringTie	exon	170078509	170078583	1000	-	.	gene_id "MSTRG.143635"; transcript_id "MSTRG.143635.40"; exon_number "11";
chr4	StringTie	exon	170087116	170087248	1000	-	.	gene_id "MSTRG.143635"; transcript_id "MSTRG.143635.40"; exon_number "12";
chr4	StringTie	exon	170088396	170088564	1000	-	.	gene_id "MSTRG.143635"; transcript_id "MSTRG.143635.40"; exon_number "13";
chr4	StringTie	exon	170089624	170089736	1000	-	.	gene_id "MSTRG.143635"; transcript_id "MSTRG.143635.40"; exon_number "14";
chr4	StringTie	exon	170090418	170090531	1000	-	.	gene_id "MSTRG.143635"; transcript_id "MSTRG.143635.40"; exon_number "15";
chr4	StringTie	exon	170091093	170091180	1000	-	.	gene_id "MSTRG.143635"; transcript_id "MSTRG.143635.40"; exon_number "16";
chr4	StringTie	transcript	170060120	170089959	1000	-	.	gene_id "MSTRG.143635"; transcript_id "MSTRG.143635.41";
chr4	StringTie	exon	170060120	170060969	1000	-	.	gene_id "MSTRG.143635"; transcript_id "MSTRG.143635.41"; exon_number "1";
chr4	StringTie	exon	170061892	170061993	1000	-	.	gene_id "MSTRG.143635"; transcript_id "MSTRG.143635.41"; exon_number "2";
chr4	StringTie	exon	170064719	170064825	1000	-	.	gene_id "MSTRG.143635"; transcript_id "MSTRG.143635.41"; exon_number "3";
chr4	StringTie	exon	170066414	170066478	1000	-	.	gene_id "MSTRG.143635"; transcript_id "MSTRG.143635.41"; exon_number "4";
chr4	StringTie	exon	170067327	170067388	1000	-	.	gene_id "MSTRG.143635"; transcript_id "MSTRG.143635.41"; exon_number "5";
chr4	StringTie	exon	170068591	170068687	1000	-	.	gene_id "MSTRG.143635"; transcript_id "MSTRG.143635.41"; exon_number "6";
chr4	StringTie	exon	170069148	170069225	1000	-	.	gene_id "MSTRG.143635"; transcript_id "MSTRG.143635.41"; exon_number "7";
chr4	StringTie	exon	170070587	170070652	1000	-	.	gene_id "MSTRG.143635"; transcript_id "MSTRG.143635.41"; exon_number "8";
chr4	StringTie	exon	170073136	170073345	1000	-	.	gene_id "MSTRG.143635"; transcript_id "MSTRG.143635.41"; exon_number "9";
chr4	StringTie	exon	170078509	170078583	1000	-	.	gene_id "MSTRG.143635"; transcript_id "MSTRG.143635.41"; exon_number "10";
chr4	StringTie	exon	170084725	170084810	1000	-	.	gene_id "MSTRG.143635"; transcript_id "MSTRG.143635.41"; exon_number "11";
chr4	StringTie	exon	170087116	170087248	1000	-	.	gene_id "MSTRG.143635"; transcript_id "MSTRG.143635.41"; exon_number "12";
chr4	StringTie	exon	170088396	170088564	1000	-	.	gene_id "MSTRG.143635"; transcript_id "MSTRG.143635.41"; exon_number "13";
chr4	StringTie	exon	170089624	170089959	1000	-	.	gene_id "MSTRG.143635"; transcript_id "MSTRG.143635.41"; exon_number "14";
chr4	StringTie	transcript	170060130	170091202	1000	-	.	gene_id "MSTRG.143635"; transcript_id "MSTRG.143635.42";
chr4	StringTie	exon	170060130	170060969	1000	-	.	gene_id "MSTRG.143635"; transcript_id "MSTRG.143635.42"; exon_number "1";
chr4	StringTie	exon	170061892	170061993	1000	-	.	gene_id "MSTRG.143635"; transcript_id "MSTRG.143635.42"; exon_number "2";
chr4	StringTie	exon	170064758	170064825	1000	-	.	gene_id "MSTRG.143635"; transcript_id "MSTRG.143635.42"; exon_number "3";
chr4	StringTie	exon	170066414	170066478	1000	-	.	gene_id "MSTRG.143635"; transcript_id "MSTRG.143635.42"; exon_number "4";
chr4	StringTie	exon	170067327	170067388	1000	-	.	gene_id "MSTRG.143635"; transcript_id "MSTRG.143635.42"; exon_number "5";
chr4	StringTie	exon	170068591	170068687	1000	-	.	gene_id "MSTRG.143635"; transcript_id "MSTRG.143635.42"; exon_number "6";
chr4	StringTie	exon	170069148	170070652	1000	-	.	gene_id "MSTRG.143635"; transcript_id "MSTRG.143635.42"; exon_number "7";
chr4	StringTie	exon	170073136	170073345	1000	-	.	gene_id "MSTRG.143635"; transcript_id "MSTRG.143635.42"; exon_number "8";
chr4	StringTie	exon	170078509	170078583	1000	-	.	gene_id "MSTRG.143635"; transcript_id "MSTRG.143635.42"; exon_number "9";
chr4	StringTie	exon	170087116	170087248	1000	-	.	gene_id "MSTRG.143635"; transcript_id "MSTRG.143635.42"; exon_number "10";
chr4	StringTie	exon	170088396	170088564	1000	-	.	gene_id "MSTRG.143635"; transcript_id "MSTRG.143635.42"; exon_number "11";
chr4	StringTie	exon	170089261	170091202	1000	-	.	gene_id "MSTRG.143635"; transcript_id "MSTRG.143635.42"; exon_number "12";
chr4	StringTie	transcript	170060130	170091702	1000	-	.	gene_id "MSTRG.143635"; transcript_id "MSTRG.143635.43";
chr4	StringTie	exon	170060130	170060969	1000	-	.	gene_id "MSTRG.143635"; transcript_id "MSTRG.143635.43"; exon_number "1";
chr4	StringTie	exon	170061892	170061993	1000	-	.	gene_id "MSTRG.143635"; transcript_id "MSTRG.143635.43"; exon_number "2";
chr4	StringTie	exon	170064719	170064825	1000	-	.	gene_id "MSTRG.143635"; transcript_id "MSTRG.143635.43"; exon_number "3";
chr4	StringTie	exon	170066414	170066478	1000	-	.	gene_id "MSTRG.143635"; transcript_id "MSTRG.143635.43"; exon_number "4";
chr4	StringTie	exon	170067327	170067388	1000	-	.	gene_id "MSTRG.143635"; transcript_id "MSTRG.143635.43"; exon_number "5";
chr4	StringTie	exon	170068591	170068687	1000	-	.	gene_id "MSTRG.143635"; transcript_id "MSTRG.143635.43"; exon_number "6";
chr4	StringTie	exon	170069148	170070652	1000	-	.	gene_id "MSTRG.143635"; transcript_id "MSTRG.143635.43"; exon_number "7";
chr4	StringTie	exon	170073136	170073345	1000	-	.	gene_id "MSTRG.143635"; transcript_id "MSTRG.143635.43"; exon_number "8";
chr4	StringTie	exon	170075368	170075461	1000	-	.	gene_id "MSTRG.143635"; transcript_id "MSTRG.143635.43"; exon_number "9";
chr4	StringTie	exon	170078509	170078583	1000	-	.	gene_id "MSTRG.143635"; transcript_id "MSTRG.143635.43"; exon_number "10";
chr4	StringTie	exon	170087116	170087248	1000	-	.	gene_id "MSTRG.143635"; transcript_id "MSTRG.143635.43"; exon_number "11";
chr4	StringTie	exon	170088396	170088564	1000	-	.	gene_id "MSTRG.143635"; transcript_id "MSTRG.143635.43"; exon_number "12";
chr4	StringTie	exon	170089624	170089736	1000	-	.	gene_id "MSTRG.143635"; transcript_id "MSTRG.143635.43"; exon_number "13";
chr4	StringTie	exon	170091594	170091702	1000	-	.	gene_id "MSTRG.143635"; transcript_id "MSTRG.143635.43"; exon_number "14";
chr4	StringTie	transcript	170060142	170089979	1000	-	.	gene_id "MSTRG.143635"; transcript_id "MSTRG.143635.44";
chr4	StringTie	exon	170060142	170060969	1000	-	.	gene_id "MSTRG.143635"; transcript_id "MSTRG.143635.44"; exon_number "1";
chr4	StringTie	exon	170061892	170064825	1000	-	.	gene_id "MSTRG.143635"; transcript_id "MSTRG.143635.44"; exon_number "2";
chr4	StringTie	exon	170066414	170066478	1000	-	.	gene_id "MSTRG.143635"; transcript_id "MSTRG.143635.44"; exon_number "3";
chr4	StringTie	exon	170067327	170067388	1000	-	.	gene_id "MSTRG.143635"; transcript_id "MSTRG.143635.44"; exon_number "4";
chr4	StringTie	exon	170068591	170068687	1000	-	.	gene_id "MSTRG.143635"; transcript_id "MSTRG.143635.44"; exon_number "5";
chr4	StringTie	exon	170069148	170070652	1000	-	.	gene_id "MSTRG.143635"; transcript_id "MSTRG.143635.44"; exon_number "6";
chr4	StringTie	exon	170073136	170073345	1000	-	.	gene_id "MSTRG.143635"; transcript_id "MSTRG.143635.44"; exon_number "7";
chr4	StringTie	exon	170078509	170078583	1000	-	.	gene_id "MSTRG.143635"; transcript_id "MSTRG.143635.44"; exon_number "8";
chr4	StringTie	exon	170084707	170084810	1000	-	.	gene_id "MSTRG.143635"; transcript_id "MSTRG.143635.44"; exon_number "9";
chr4	StringTie	exon	170087116	170087248	1000	-	.	gene_id "MSTRG.143635"; transcript_id "MSTRG.143635.44"; exon_number "10";
chr4	StringTie	exon	170088396	170088564	1000	-	.	gene_id "MSTRG.143635"; transcript_id "MSTRG.143635.44"; exon_number "11";
chr4	StringTie	exon	170089624	170089979	1000	-	.	gene_id "MSTRG.143635"; transcript_id "MSTRG.143635.44"; exon_number "12";
chr4	StringTie	transcript	170060142	170091580	1000	-	.	gene_id "MSTRG.143635"; transcript_id "MSTRG.143635.45";
chr4	StringTie	exon	170060142	170060969	1000	-	.	gene_id "MSTRG.143635"; transcript_id "MSTRG.143635.45"; exon_number "1";
chr4	StringTie	exon	170061892	170061993	1000	-	.	gene_id "MSTRG.143635"; transcript_id "MSTRG.143635.45"; exon_number "2";
chr4	StringTie	exon	170064719	170064825	1000	-	.	gene_id "MSTRG.143635"; transcript_id "MSTRG.143635.45"; exon_number "3";
chr4	StringTie	exon	170066414	170066478	1000	-	.	gene_id "MSTRG.143635"; transcript_id "MSTRG.143635.45"; exon_number "4";
chr4	StringTie	exon	170067327	170067388	1000	-	.	gene_id "MSTRG.143635"; transcript_id "MSTRG.143635.45"; exon_number "5";
chr4	StringTie	exon	170068591	170068687	1000	-	.	gene_id "MSTRG.143635"; transcript_id "MSTRG.143635.45"; exon_number "6";
chr4	StringTie	exon	170069148	170070652	1000	-	.	gene_id "MSTRG.143635"; transcript_id "MSTRG.143635.45"; exon_number "7";
chr4	StringTie	exon	170073136	170073345	1000	-	.	gene_id "MSTRG.143635"; transcript_id "MSTRG.143635.45"; exon_number "8";
chr4	StringTie	exon	170078509	170078583	1000	-	.	gene_id "MSTRG.143635"; transcript_id "MSTRG.143635.45"; exon_number "9";
chr4	StringTie	exon	170084725	170084810	1000	-	.	gene_id "MSTRG.143635"; transcript_id "MSTRG.143635.45"; exon_number "10";
chr4	StringTie	exon	170087116	170087248	1000	-	.	gene_id "MSTRG.143635"; transcript_id "MSTRG.143635.45"; exon_number "11";
chr4	StringTie	exon	170088396	170088564	1000	-	.	gene_id "MSTRG.143635"; transcript_id "MSTRG.143635.45"; exon_number "12";
chr4	StringTie	exon	170089592	170091580	1000	-	.	gene_id "MSTRG.143635"; transcript_id "MSTRG.143635.45"; exon_number "13";
chr4	StringTie	transcript	170060148	170091737	1000	-	.	gene_id "MSTRG.143635"; transcript_id "MSTRG.143635.46";
chr4	StringTie	exon	170060148	170060969	1000	-	.	gene_id "MSTRG.143635"; transcript_id "MSTRG.143635.46"; exon_number "1";
chr4	StringTie	exon	170061892	170061993	1000	-	.	gene_id "MSTRG.143635"; transcript_id "MSTRG.143635.46"; exon_number "2";
chr4	StringTie	exon	170064719	170064825	1000	-	.	gene_id "MSTRG.143635"; transcript_id "MSTRG.143635.46"; exon_number "3";
chr4	StringTie	exon	170066414	170066478	1000	-	.	gene_id "MSTRG.143635"; transcript_id "MSTRG.143635.46"; exon_number "4";
chr4	StringTie	exon	170067327	170067388	1000	-	.	gene_id "MSTRG.143635"; transcript_id "MSTRG.143635.46"; exon_number "5";
chr4	StringTie	exon	170068591	170068687	1000	-	.	gene_id "MSTRG.143635"; transcript_id "MSTRG.143635.46"; exon_number "6";
chr4	StringTie	exon	170069148	170070652	1000	-	.	gene_id "MSTRG.143635"; transcript_id "MSTRG.143635.46"; exon_number "7";
chr4	StringTie	exon	170073136	170073345	1000	-	.	gene_id "MSTRG.143635"; transcript_id "MSTRG.143635.46"; exon_number "8";
chr4	StringTie	exon	170078509	170078583	1000	-	.	gene_id "MSTRG.143635"; transcript_id "MSTRG.143635.46"; exon_number "9";
chr4	StringTie	exon	170084725	170084810	1000	-	.	gene_id "MSTRG.143635"; transcript_id "MSTRG.143635.46"; exon_number "10";
chr4	StringTie	exon	170087116	170087248	1000	-	.	gene_id "MSTRG.143635"; transcript_id "MSTRG.143635.46"; exon_number "11";
chr4	StringTie	exon	170088396	170088564	1000	-	.	gene_id "MSTRG.143635"; transcript_id "MSTRG.143635.46"; exon_number "12";
chr4	StringTie	exon	170089624	170089736	1000	-	.	gene_id "MSTRG.143635"; transcript_id "MSTRG.143635.46"; exon_number "13";
chr4	StringTie	exon	170090418	170090531	1000	-	.	gene_id "MSTRG.143635"; transcript_id "MSTRG.143635.46"; exon_number "14";
chr4	StringTie	exon	170091594	170091737	1000	-	.	gene_id "MSTRG.143635"; transcript_id "MSTRG.143635.46"; exon_number "15";
chr4	StringTie	transcript	170060158	170090296	1000	-	.	gene_id "MSTRG.143635"; transcript_id "MSTRG.143635.47";
chr4	StringTie	exon	170060158	170060969	1000	-	.	gene_id "MSTRG.143635"; transcript_id "MSTRG.143635.47"; exon_number "1";
chr4	StringTie	exon	170061892	170061993	1000	-	.	gene_id "MSTRG.143635"; transcript_id "MSTRG.143635.47"; exon_number "2";
chr4	StringTie	exon	170064706	170064825	1000	-	.	gene_id "MSTRG.143635"; transcript_id "MSTRG.143635.47"; exon_number "3";
chr4	StringTie	exon	170066414	170066478	1000	-	.	gene_id "MSTRG.143635"; transcript_id "MSTRG.143635.47"; exon_number "4";
chr4	StringTie	exon	170067327	170067388	1000	-	.	gene_id "MSTRG.143635"; transcript_id "MSTRG.143635.47"; exon_number "5";
chr4	StringTie	exon	170068591	170068687	1000	-	.	gene_id "MSTRG.143635"; transcript_id "MSTRG.143635.47"; exon_number "6";
chr4	StringTie	exon	170069148	170070652	1000	-	.	gene_id "MSTRG.143635"; transcript_id "MSTRG.143635.47"; exon_number "7";
chr4	StringTie	exon	170073136	170073345	1000	-	.	gene_id "MSTRG.143635"; transcript_id "MSTRG.143635.47"; exon_number "8";
chr4	StringTie	exon	170078509	170078583	1000	-	.	gene_id "MSTRG.143635"; transcript_id "MSTRG.143635.47"; exon_number "9";
chr4	StringTie	exon	170087116	170087248	1000	-	.	gene_id "MSTRG.143635"; transcript_id "MSTRG.143635.47"; exon_number "10";
chr4	StringTie	exon	170088396	170088564	1000	-	.	gene_id "MSTRG.143635"; transcript_id "MSTRG.143635.47"; exon_number "11";
chr4	StringTie	exon	170089624	170089736	1000	-	.	gene_id "MSTRG.143635"; transcript_id "MSTRG.143635.47"; exon_number "12";
chr4	StringTie	exon	170090162	170090296	1000	-	.	gene_id "MSTRG.143635"; transcript_id "MSTRG.143635.47"; exon_number "13";
chr4	StringTie	transcript	170060161	170089990	1000	-	.	gene_id "MSTRG.143635"; transcript_id "MSTRG.143635.48";
chr4	StringTie	exon	170060161	170060969	1000	-	.	gene_id "MSTRG.143635"; transcript_id "MSTRG.143635.48"; exon_number "1";
chr4	StringTie	exon	170061892	170064825	1000	-	.	gene_id "MSTRG.143635"; transcript_id "MSTRG.143635.48"; exon_number "2";
chr4	StringTie	exon	170066414	170066478	1000	-	.	gene_id "MSTRG.143635"; transcript_id "MSTRG.143635.48"; exon_number "3";
chr4	StringTie	exon	170067327	170067388	1000	-	.	gene_id "MSTRG.143635"; transcript_id "MSTRG.143635.48"; exon_number "4";
chr4	StringTie	exon	170068591	170068687	1000	-	.	gene_id "MSTRG.143635"; transcript_id "MSTRG.143635.48"; exon_number "5";
chr4	StringTie	exon	170069148	170070652	1000	-	.	gene_id "MSTRG.143635"; transcript_id "MSTRG.143635.48"; exon_number "6";
chr4	StringTie	exon	170073136	170073345	1000	-	.	gene_id "MSTRG.143635"; transcript_id "MSTRG.143635.48"; exon_number "7";
chr4	StringTie	exon	170078509	170078583	1000	-	.	gene_id "MSTRG.143635"; transcript_id "MSTRG.143635.48"; exon_number "8";
chr4	StringTie	exon	170084725	170084828	1000	-	.	gene_id "MSTRG.143635"; transcript_id "MSTRG.143635.48"; exon_number "9";
chr4	StringTie	exon	170087116	170087248	1000	-	.	gene_id "MSTRG.143635"; transcript_id "MSTRG.143635.48"; exon_number "10";
chr4	StringTie	exon	170088396	170088564	1000	-	.	gene_id "MSTRG.143635"; transcript_id "MSTRG.143635.48"; exon_number "11";
chr4	StringTie	exon	170089261	170089990	1000	-	.	gene_id "MSTRG.143635"; transcript_id "MSTRG.143635.48"; exon_number "12";
chr4	StringTie	transcript	170060163	170091910	1000	-	.	gene_id "MSTRG.143635"; transcript_id "MSTRG.143635.49";
chr4	StringTie	exon	170060163	170060969	1000	-	.	gene_id "MSTRG.143635"; transcript_id "MSTRG.143635.49"; exon_number "1";
chr4	StringTie	exon	170061892	170064825	1000	-	.	gene_id "MSTRG.143635"; transcript_id "MSTRG.143635.49"; exon_number "2";
chr4	StringTie	exon	170066414	170066478	1000	-	.	gene_id "MSTRG.143635"; transcript_id "MSTRG.143635.49"; exon_number "3";
chr4	StringTie	exon	170067327	170067388	1000	-	.	gene_id "MSTRG.143635"; transcript_id "MSTRG.143635.49"; exon_number "4";
chr4	StringTie	exon	170068591	170068687	1000	-	.	gene_id "MSTRG.143635"; transcript_id "MSTRG.143635.49"; exon_number "5";
chr4	StringTie	exon	170069148	170070652	1000	-	.	gene_id "MSTRG.143635"; transcript_id "MSTRG.143635.49"; exon_number "6";
chr4	StringTie	exon	170073136	170073345	1000	-	.	gene_id "MSTRG.143635"; transcript_id "MSTRG.143635.49"; exon_number "7";
chr4	StringTie	exon	170075368	170075461	1000	-	.	gene_id "MSTRG.143635"; transcript_id "MSTRG.143635.49"; exon_number "8";
chr4	StringTie	exon	170078509	170078583	1000	-	.	gene_id "MSTRG.143635"; transcript_id "MSTRG.143635.49"; exon_number "9";
chr4	StringTie	exon	170087116	170087248	1000	-	.	gene_id "MSTRG.143635"; transcript_id "MSTRG.143635.49"; exon_number "10";
chr4	StringTie	exon	170088396	170088564	1000	-	.	gene_id "MSTRG.143635"; transcript_id "MSTRG.143635.49"; exon_number "11";
chr4	StringTie	exon	170089624	170089736	1000	-	.	gene_id "MSTRG.143635"; transcript_id "MSTRG.143635.49"; exon_number "12";
chr4	StringTie	exon	170090418	170090531	1000	-	.	gene_id "MSTRG.143635"; transcript_id "MSTRG.143635.49"; exon_number "13";
chr4	StringTie	exon	170091594	170091910	1000	-	.	gene_id "MSTRG.143635"; transcript_id "MSTRG.143635.49"; exon_number "14";
chr4	StringTie	transcript	170059414	170090901	1000	-	.	gene_id "MSTRG.143635"; transcript_id "MSTRG.143635.5";
chr4	StringTie	exon	170059414	170060969	1000	-	.	gene_id "MSTRG.143635"; transcript_id "MSTRG.143635.5"; exon_number "1";
chr4	StringTie	exon	170061892	170061993	1000	-	.	gene_id "MSTRG.143635"; transcript_id "MSTRG.143635.5"; exon_number "2";
chr4	StringTie	exon	170064719	170064825	1000	-	.	gene_id "MSTRG.143635"; transcript_id "MSTRG.143635.5"; exon_number "3";
chr4	StringTie	exon	170066414	170066478	1000	-	.	gene_id "MSTRG.143635"; transcript_id "MSTRG.143635.5"; exon_number "4";
chr4	StringTie	exon	170067327	170067388	1000	-	.	gene_id "MSTRG.143635"; transcript_id "MSTRG.143635.5"; exon_number "5";
chr4	StringTie	exon	170068591	170068687	1000	-	.	gene_id "MSTRG.143635"; transcript_id "MSTRG.143635.5"; exon_number "6";
chr4	StringTie	exon	170069148	170069230	1000	-	.	gene_id "MSTRG.143635"; transcript_id "MSTRG.143635.5"; exon_number "7";
chr4	StringTie	exon	170069354	170070652	1000	-	.	gene_id "MSTRG.143635"; transcript_id "MSTRG.143635.5"; exon_number "8";
chr4	StringTie	exon	170073136	170073345	1000	-	.	gene_id "MSTRG.143635"; transcript_id "MSTRG.143635.5"; exon_number "9";
chr4	StringTie	exon	170078509	170078583	1000	-	.	gene_id "MSTRG.143635"; transcript_id "MSTRG.143635.5"; exon_number "10";
chr4	StringTie	exon	170087116	170087248	1000	-	.	gene_id "MSTRG.143635"; transcript_id "MSTRG.143635.5"; exon_number "11";
chr4	StringTie	exon	170088396	170088564	1000	-	.	gene_id "MSTRG.143635"; transcript_id "MSTRG.143635.5"; exon_number "12";
chr4	StringTie	exon	170089624	170089736	1000	-	.	gene_id "MSTRG.143635"; transcript_id "MSTRG.143635.5"; exon_number "13";
chr4	StringTie	exon	170090144	170090901	1000	-	.	gene_id "MSTRG.143635"; transcript_id "MSTRG.143635.5"; exon_number "14";
chr4	StringTie	transcript	170060163	170089990	1000	-	.	gene_id "MSTRG.143635"; transcript_id "MSTRG.143635.50";
chr4	StringTie	exon	170060163	170060969	1000	-	.	gene_id "MSTRG.143635"; transcript_id "MSTRG.143635.50"; exon_number "1";
chr4	StringTie	exon	170061892	170061993	1000	-	.	gene_id "MSTRG.143635"; transcript_id "MSTRG.143635.50"; exon_number "2";
chr4	StringTie	exon	170064719	170064825	1000	-	.	gene_id "MSTRG.143635"; transcript_id "MSTRG.143635.50"; exon_number "3";
chr4	StringTie	exon	170066414	170066478	1000	-	.	gene_id "MSTRG.143635"; transcript_id "MSTRG.143635.50"; exon_number "4";
chr4	StringTie	exon	170067327	170067388	1000	-	.	gene_id "MSTRG.143635"; transcript_id "MSTRG.143635.50"; exon_number "5";
chr4	StringTie	exon	170068591	170068687	1000	-	.	gene_id "MSTRG.143635"; transcript_id "MSTRG.143635.50"; exon_number "6";
chr4	StringTie	exon	170069148	170069230	1000	-	.	gene_id "MSTRG.143635"; transcript_id "MSTRG.143635.50"; exon_number "7";
chr4	StringTie	exon	170070587	170070652	1000	-	.	gene_id "MSTRG.143635"; transcript_id "MSTRG.143635.50"; exon_number "8";
chr4	StringTie	exon	170073136	170073345	1000	-	.	gene_id "MSTRG.143635"; transcript_id "MSTRG.143635.50"; exon_number "9";
chr4	StringTie	exon	170078509	170078583	1000	-	.	gene_id "MSTRG.143635"; transcript_id "MSTRG.143635.50"; exon_number "10";
chr4	StringTie	exon	170084707	170085028	1000	-	.	gene_id "MSTRG.143635"; transcript_id "MSTRG.143635.50"; exon_number "11";
chr4	StringTie	exon	170087116	170087248	1000	-	.	gene_id "MSTRG.143635"; transcript_id "MSTRG.143635.50"; exon_number "12";
chr4	StringTie	exon	170088396	170088564	1000	-	.	gene_id "MSTRG.143635"; transcript_id "MSTRG.143635.50"; exon_number "13";
chr4	StringTie	exon	170089624	170089990	1000	-	.	gene_id "MSTRG.143635"; transcript_id "MSTRG.143635.50"; exon_number "14";
chr4	StringTie	transcript	170060163	170090799	1000	-	.	gene_id "MSTRG.143635"; transcript_id "MSTRG.143635.51";
chr4	StringTie	exon	170060163	170060969	1000	-	.	gene_id "MSTRG.143635"; transcript_id "MSTRG.143635.51"; exon_number "1";
chr4	StringTie	exon	170061892	170061993	1000	-	.	gene_id "MSTRG.143635"; transcript_id "MSTRG.143635.51"; exon_number "2";
chr4	StringTie	exon	170064719	170064825	1000	-	.	gene_id "MSTRG.143635"; transcript_id "MSTRG.143635.51"; exon_number "3";
chr4	StringTie	exon	170066414	170066478	1000	-	.	gene_id "MSTRG.143635"; transcript_id "MSTRG.143635.51"; exon_number "4";
chr4	StringTie	exon	170067327	170067388	1000	-	.	gene_id "MSTRG.143635"; transcript_id "MSTRG.143635.51"; exon_number "5";
chr4	StringTie	exon	170068591	170068687	1000	-	.	gene_id "MSTRG.143635"; transcript_id "MSTRG.143635.51"; exon_number "6";
chr4	StringTie	exon	170069148	170069230	1000	-	.	gene_id "MSTRG.143635"; transcript_id "MSTRG.143635.51"; exon_number "7";
chr4	StringTie	exon	170070587	170070652	1000	-	.	gene_id "MSTRG.143635"; transcript_id "MSTRG.143635.51"; exon_number "8";
chr4	StringTie	exon	170073136	170073345	1000	-	.	gene_id "MSTRG.143635"; transcript_id "MSTRG.143635.51"; exon_number "9";
chr4	StringTie	exon	170078509	170078583	1000	-	.	gene_id "MSTRG.143635"; transcript_id "MSTRG.143635.51"; exon_number "10";
chr4	StringTie	exon	170084725	170084999	1000	-	.	gene_id "MSTRG.143635"; transcript_id "MSTRG.143635.51"; exon_number "11";
chr4	StringTie	exon	170087116	170087248	1000	-	.	gene_id "MSTRG.143635"; transcript_id "MSTRG.143635.51"; exon_number "12";
chr4	StringTie	exon	170088396	170088564	1000	-	.	gene_id "MSTRG.143635"; transcript_id "MSTRG.143635.51"; exon_number "13";
chr4	StringTie	exon	170089624	170090799	1000	-	.	gene_id "MSTRG.143635"; transcript_id "MSTRG.143635.51"; exon_number "14";
chr4	StringTie	transcript	170060166	170090501	1000	-	.	gene_id "MSTRG.143635"; transcript_id "MSTRG.143635.52";
chr4	StringTie	exon	170060166	170060969	1000	-	.	gene_id "MSTRG.143635"; transcript_id "MSTRG.143635.52"; exon_number "1";
chr4	StringTie	exon	170061892	170064825	1000	-	.	gene_id "MSTRG.143635"; transcript_id "MSTRG.143635.52"; exon_number "2";
chr4	StringTie	exon	170066414	170066478	1000	-	.	gene_id "MSTRG.143635"; transcript_id "MSTRG.143635.52"; exon_number "3";
chr4	StringTie	exon	170067327	170067388	1000	-	.	gene_id "MSTRG.143635"; transcript_id "MSTRG.143635.52"; exon_number "4";
chr4	StringTie	exon	170068591	170068687	1000	-	.	gene_id "MSTRG.143635"; transcript_id "MSTRG.143635.52"; exon_number "5";
chr4	StringTie	exon	170069148	170070369	1000	-	.	gene_id "MSTRG.143635"; transcript_id "MSTRG.143635.52"; exon_number "6";
chr4	StringTie	exon	170070587	170070652	1000	-	.	gene_id "MSTRG.143635"; transcript_id "MSTRG.143635.52"; exon_number "7";
chr4	StringTie	exon	170073136	170073345	1000	-	.	gene_id "MSTRG.143635"; transcript_id "MSTRG.143635.52"; exon_number "8";
chr4	StringTie	exon	170075368	170075461	1000	-	.	gene_id "MSTRG.143635"; transcript_id "MSTRG.143635.52"; exon_number "9";
chr4	StringTie	exon	170078509	170078583	1000	-	.	gene_id "MSTRG.143635"; transcript_id "MSTRG.143635.52"; exon_number "10";
chr4	StringTie	exon	170087116	170087248	1000	-	.	gene_id "MSTRG.143635"; transcript_id "MSTRG.143635.52"; exon_number "11";
chr4	StringTie	exon	170088396	170088564	1000	-	.	gene_id "MSTRG.143635"; transcript_id "MSTRG.143635.52"; exon_number "12";
chr4	StringTie	exon	170089624	170089736	1000	-	.	gene_id "MSTRG.143635"; transcript_id "MSTRG.143635.52"; exon_number "13";
chr4	StringTie	exon	170090418	170090501	1000	-	.	gene_id "MSTRG.143635"; transcript_id "MSTRG.143635.52"; exon_number "14";
chr4	StringTie	transcript	170060174	170090296	1000	-	.	gene_id "MSTRG.143635"; transcript_id "MSTRG.143635.53";
chr4	StringTie	exon	170060174	170060969	1000	-	.	gene_id "MSTRG.143635"; transcript_id "MSTRG.143635.53"; exon_number "1";
chr4	StringTie	exon	170061892	170061993	1000	-	.	gene_id "MSTRG.143635"; transcript_id "MSTRG.143635.53"; exon_number "2";
chr4	StringTie	exon	170064719	170064825	1000	-	.	gene_id "MSTRG.143635"; transcript_id "MSTRG.143635.53"; exon_number "3";
chr4	StringTie	exon	170066414	170066478	1000	-	.	gene_id "MSTRG.143635"; transcript_id "MSTRG.143635.53"; exon_number "4";
chr4	StringTie	exon	170067327	170067388	1000	-	.	gene_id "MSTRG.143635"; transcript_id "MSTRG.143635.53"; exon_number "5";
chr4	StringTie	exon	170068591	170068687	1000	-	.	gene_id "MSTRG.143635"; transcript_id "MSTRG.143635.53"; exon_number "6";
chr4	StringTie	exon	170069148	170069643	1000	-	.	gene_id "MSTRG.143635"; transcript_id "MSTRG.143635.53"; exon_number "7";
chr4	StringTie	exon	170070587	170070652	1000	-	.	gene_id "MSTRG.143635"; transcript_id "MSTRG.143635.53"; exon_number "8";
chr4	StringTie	exon	170073136	170073345	1000	-	.	gene_id "MSTRG.143635"; transcript_id "MSTRG.143635.53"; exon_number "9";
chr4	StringTie	exon	170078509	170078583	1000	-	.	gene_id "MSTRG.143635"; transcript_id "MSTRG.143635.53"; exon_number "10";
chr4	StringTie	exon	170087116	170087248	1000	-	.	gene_id "MSTRG.143635"; transcript_id "MSTRG.143635.53"; exon_number "11";
chr4	StringTie	exon	170088396	170088564	1000	-	.	gene_id "MSTRG.143635"; transcript_id "MSTRG.143635.53"; exon_number "12";
chr4	StringTie	exon	170089624	170089736	1000	-	.	gene_id "MSTRG.143635"; transcript_id "MSTRG.143635.53"; exon_number "13";
chr4	StringTie	exon	170090162	170090296	1000	-	.	gene_id "MSTRG.143635"; transcript_id "MSTRG.143635.53"; exon_number "14";
chr4	StringTie	transcript	170060177	170090327	1000	-	.	gene_id "MSTRG.143635"; transcript_id "MSTRG.143635.54";
chr4	StringTie	exon	170060177	170060969	1000	-	.	gene_id "MSTRG.143635"; transcript_id "MSTRG.143635.54"; exon_number "1";
chr4	StringTie	exon	170061892	170061993	1000	-	.	gene_id "MSTRG.143635"; transcript_id "MSTRG.143635.54"; exon_number "2";
chr4	StringTie	exon	170064719	170064825	1000	-	.	gene_id "MSTRG.143635"; transcript_id "MSTRG.143635.54"; exon_number "3";
chr4	StringTie	exon	170066414	170066478	1000	-	.	gene_id "MSTRG.143635"; transcript_id "MSTRG.143635.54"; exon_number "4";
chr4	StringTie	exon	170067327	170067388	1000	-	.	gene_id "MSTRG.143635"; transcript_id "MSTRG.143635.54"; exon_number "5";
chr4	StringTie	exon	170068591	170068687	1000	-	.	gene_id "MSTRG.143635"; transcript_id "MSTRG.143635.54"; exon_number "6";
chr4	StringTie	exon	170069148	170070652	1000	-	.	gene_id "MSTRG.143635"; transcript_id "MSTRG.143635.54"; exon_number "7";
chr4	StringTie	exon	170073136	170073345	1000	-	.	gene_id "MSTRG.143635"; transcript_id "MSTRG.143635.54"; exon_number "8";
chr4	StringTie	exon	170078509	170078583	1000	-	.	gene_id "MSTRG.143635"; transcript_id "MSTRG.143635.54"; exon_number "9";
chr4	StringTie	exon	170087116	170087248	1000	-	.	gene_id "MSTRG.143635"; transcript_id "MSTRG.143635.54"; exon_number "10";
chr4	StringTie	exon	170088396	170088564	1000	-	.	gene_id "MSTRG.143635"; transcript_id "MSTRG.143635.54"; exon_number "11";
chr4	StringTie	exon	170089503	170090327	1000	-	.	gene_id "MSTRG.143635"; transcript_id "MSTRG.143635.54"; exon_number "12";
chr4	StringTie	transcript	170060181	170089398	1000	-	.	gene_id "MSTRG.143635"; transcript_id "MSTRG.143635.55";
chr4	StringTie	exon	170060181	170060969	1000	-	.	gene_id "MSTRG.143635"; transcript_id "MSTRG.143635.55"; exon_number "1";
chr4	StringTie	exon	170061892	170061993	1000	-	.	gene_id "MSTRG.143635"; transcript_id "MSTRG.143635.55"; exon_number "2";
chr4	StringTie	exon	170064758	170064825	1000	-	.	gene_id "MSTRG.143635"; transcript_id "MSTRG.143635.55"; exon_number "3";
chr4	StringTie	exon	170066414	170066478	1000	-	.	gene_id "MSTRG.143635"; transcript_id "MSTRG.143635.55"; exon_number "4";
chr4	StringTie	exon	170067327	170067388	1000	-	.	gene_id "MSTRG.143635"; transcript_id "MSTRG.143635.55"; exon_number "5";
chr4	StringTie	exon	170068591	170068687	1000	-	.	gene_id "MSTRG.143635"; transcript_id "MSTRG.143635.55"; exon_number "6";
chr4	StringTie	exon	170069148	170070652	1000	-	.	gene_id "MSTRG.143635"; transcript_id "MSTRG.143635.55"; exon_number "7";
chr4	StringTie	exon	170073136	170073345	1000	-	.	gene_id "MSTRG.143635"; transcript_id "MSTRG.143635.55"; exon_number "8";
chr4	StringTie	exon	170078509	170078583	1000	-	.	gene_id "MSTRG.143635"; transcript_id "MSTRG.143635.55"; exon_number "9";
chr4	StringTie	exon	170084725	170084810	1000	-	.	gene_id "MSTRG.143635"; transcript_id "MSTRG.143635.55"; exon_number "10";
chr4	StringTie	exon	170087116	170087248	1000	-	.	gene_id "MSTRG.143635"; transcript_id "MSTRG.143635.55"; exon_number "11";
chr4	StringTie	exon	170088396	170088564	1000	-	.	gene_id "MSTRG.143635"; transcript_id "MSTRG.143635.55"; exon_number "12";
chr4	StringTie	exon	170089261	170089398	1000	-	.	gene_id "MSTRG.143635"; transcript_id "MSTRG.143635.55"; exon_number "13";
chr4	StringTie	transcript	170060182	170090304	1000	-	.	gene_id "MSTRG.143635"; transcript_id "MSTRG.143635.56";
chr4	StringTie	exon	170060182	170060969	1000	-	.	gene_id "MSTRG.143635"; transcript_id "MSTRG.143635.56"; exon_number "1";
chr4	StringTie	exon	170061892	170061993	1000	-	.	gene_id "MSTRG.143635"; transcript_id "MSTRG.143635.56"; exon_number "2";
chr4	StringTie	exon	170064719	170064825	1000	-	.	gene_id "MSTRG.143635"; transcript_id "MSTRG.143635.56"; exon_number "3";
chr4	StringTie	exon	170066414	170066478	1000	-	.	gene_id "MSTRG.143635"; transcript_id "MSTRG.143635.56"; exon_number "4";
chr4	StringTie	exon	170067327	170067388	1000	-	.	gene_id "MSTRG.143635"; transcript_id "MSTRG.143635.56"; exon_number "5";
chr4	StringTie	exon	170068591	170068687	1000	-	.	gene_id "MSTRG.143635"; transcript_id "MSTRG.143635.56"; exon_number "6";
chr4	StringTie	exon	170069148	170069230	1000	-	.	gene_id "MSTRG.143635"; transcript_id "MSTRG.143635.56"; exon_number "7";
chr4	StringTie	exon	170070587	170070652	1000	-	.	gene_id "MSTRG.143635"; transcript_id "MSTRG.143635.56"; exon_number "8";
chr4	StringTie	exon	170073136	170073345	1000	-	.	gene_id "MSTRG.143635"; transcript_id "MSTRG.143635.56"; exon_number "9";
chr4	StringTie	exon	170078509	170078583	1000	-	.	gene_id "MSTRG.143635"; transcript_id "MSTRG.143635.56"; exon_number "10";
chr4	StringTie	exon	170084926	170084999	1000	-	.	gene_id "MSTRG.143635"; transcript_id "MSTRG.143635.56"; exon_number "11";
chr4	StringTie	exon	170087116	170087248	1000	-	.	gene_id "MSTRG.143635"; transcript_id "MSTRG.143635.56"; exon_number "12";
chr4	StringTie	exon	170088396	170088564	1000	-	.	gene_id "MSTRG.143635"; transcript_id "MSTRG.143635.56"; exon_number "13";
chr4	StringTie	exon	170089624	170090304	1000	-	.	gene_id "MSTRG.143635"; transcript_id "MSTRG.143635.56"; exon_number "14";
chr4	StringTie	transcript	170060182	170090566	1000	-	.	gene_id "MSTRG.143635"; transcript_id "MSTRG.143635.57";
chr4	StringTie	exon	170060182	170060969	1000	-	.	gene_id "MSTRG.143635"; transcript_id "MSTRG.143635.57"; exon_number "1";
chr4	StringTie	exon	170061892	170061993	1000	-	.	gene_id "MSTRG.143635"; transcript_id "MSTRG.143635.57"; exon_number "2";
chr4	StringTie	exon	170064719	170064825	1000	-	.	gene_id "MSTRG.143635"; transcript_id "MSTRG.143635.57"; exon_number "3";
chr4	StringTie	exon	170066414	170066478	1000	-	.	gene_id "MSTRG.143635"; transcript_id "MSTRG.143635.57"; exon_number "4";
chr4	StringTie	exon	170067327	170067388	1000	-	.	gene_id "MSTRG.143635"; transcript_id "MSTRG.143635.57"; exon_number "5";
chr4	StringTie	exon	170068591	170068687	1000	-	.	gene_id "MSTRG.143635"; transcript_id "MSTRG.143635.57"; exon_number "6";
chr4	StringTie	exon	170069148	170069230	1000	-	.	gene_id "MSTRG.143635"; transcript_id "MSTRG.143635.57"; exon_number "7";
chr4	StringTie	exon	170069354	170070652	1000	-	.	gene_id "MSTRG.143635"; transcript_id "MSTRG.143635.57"; exon_number "8";
chr4	StringTie	exon	170073136	170073345	1000	-	.	gene_id "MSTRG.143635"; transcript_id "MSTRG.143635.57"; exon_number "9";
chr4	StringTie	exon	170075368	170075461	1000	-	.	gene_id "MSTRG.143635"; transcript_id "MSTRG.143635.57"; exon_number "10";
chr4	StringTie	exon	170078509	170078583	1000	-	.	gene_id "MSTRG.143635"; transcript_id "MSTRG.143635.57"; exon_number "11";
chr4	StringTie	exon	170087116	170087248	1000	-	.	gene_id "MSTRG.143635"; transcript_id "MSTRG.143635.57"; exon_number "12";
chr4	StringTie	exon	170088396	170088564	1000	-	.	gene_id "MSTRG.143635"; transcript_id "MSTRG.143635.57"; exon_number "13";
chr4	StringTie	exon	170089624	170090566	1000	-	.	gene_id "MSTRG.143635"; transcript_id "MSTRG.143635.57"; exon_number "14";
chr4	StringTie	transcript	170060185	170090343	1000	-	.	gene_id "MSTRG.143635"; transcript_id "MSTRG.143635.58";
chr4	StringTie	exon	170060185	170060969	1000	-	.	gene_id "MSTRG.143635"; transcript_id "MSTRG.143635.58"; exon_number "1";
chr4	StringTie	exon	170061892	170061993	1000	-	.	gene_id "MSTRG.143635"; transcript_id "MSTRG.143635.58"; exon_number "2";
chr4	StringTie	exon	170064719	170064825	1000	-	.	gene_id "MSTRG.143635"; transcript_id "MSTRG.143635.58"; exon_number "3";
chr4	StringTie	exon	170066414	170066478	1000	-	.	gene_id "MSTRG.143635"; transcript_id "MSTRG.143635.58"; exon_number "4";
chr4	StringTie	exon	170067327	170067388	1000	-	.	gene_id "MSTRG.143635"; transcript_id "MSTRG.143635.58"; exon_number "5";
chr4	StringTie	exon	170068591	170068687	1000	-	.	gene_id "MSTRG.143635"; transcript_id "MSTRG.143635.58"; exon_number "6";
chr4	StringTie	exon	170069148	170069230	1000	-	.	gene_id "MSTRG.143635"; transcript_id "MSTRG.143635.58"; exon_number "7";
chr4	StringTie	exon	170069354	170070652	1000	-	.	gene_id "MSTRG.143635"; transcript_id "MSTRG.143635.58"; exon_number "8";
chr4	StringTie	exon	170073136	170073345	1000	-	.	gene_id "MSTRG.143635"; transcript_id "MSTRG.143635.58"; exon_number "9";
chr4	StringTie	exon	170078509	170078583	1000	-	.	gene_id "MSTRG.143635"; transcript_id "MSTRG.143635.58"; exon_number "10";
chr4	StringTie	exon	170084725	170084810	1000	-	.	gene_id "MSTRG.143635"; transcript_id "MSTRG.143635.58"; exon_number "11";
chr4	StringTie	exon	170087116	170087248	1000	-	.	gene_id "MSTRG.143635"; transcript_id "MSTRG.143635.58"; exon_number "12";
chr4	StringTie	exon	170088396	170088564	1000	-	.	gene_id "MSTRG.143635"; transcript_id "MSTRG.143635.58"; exon_number "13";
chr4	StringTie	exon	170089624	170090343	1000	-	.	gene_id "MSTRG.143635"; transcript_id "MSTRG.143635.58"; exon_number "14";
chr4	StringTie	transcript	170060192	170090591	1000	-	.	gene_id "MSTRG.143635"; transcript_id "MSTRG.143635.59";
chr4	StringTie	exon	170060192	170060969	1000	-	.	gene_id "MSTRG.143635"; transcript_id "MSTRG.143635.59"; exon_number "1";
chr4	StringTie	exon	170061892	170061993	1000	-	.	gene_id "MSTRG.143635"; transcript_id "MSTRG.143635.59"; exon_number "2";
chr4	StringTie	exon	170064758	170064825	1000	-	.	gene_id "MSTRG.143635"; transcript_id "MSTRG.143635.59"; exon_number "3";
chr4	StringTie	exon	170066414	170066478	1000	-	.	gene_id "MSTRG.143635"; transcript_id "MSTRG.143635.59"; exon_number "4";
chr4	StringTie	exon	170067327	170067388	1000	-	.	gene_id "MSTRG.143635"; transcript_id "MSTRG.143635.59"; exon_number "5";
chr4	StringTie	exon	170068591	170068687	1000	-	.	gene_id "MSTRG.143635"; transcript_id "MSTRG.143635.59"; exon_number "6";
chr4	StringTie	exon	170069148	170070652	1000	-	.	gene_id "MSTRG.143635"; transcript_id "MSTRG.143635.59"; exon_number "7";
chr4	StringTie	exon	170073136	170073345	1000	-	.	gene_id "MSTRG.143635"; transcript_id "MSTRG.143635.59"; exon_number "8";
chr4	StringTie	exon	170078509	170078583	1000	-	.	gene_id "MSTRG.143635"; transcript_id "MSTRG.143635.59"; exon_number "9";
chr4	StringTie	exon	170087116	170087248	1000	-	.	gene_id "MSTRG.143635"; transcript_id "MSTRG.143635.59"; exon_number "10";
chr4	StringTie	exon	170088396	170088564	1000	-	.	gene_id "MSTRG.143635"; transcript_id "MSTRG.143635.59"; exon_number "11";
chr4	StringTie	exon	170089624	170090591	1000	-	.	gene_id "MSTRG.143635"; transcript_id "MSTRG.143635.59"; exon_number "12";
chr4	StringTie	transcript	170059456	170090508	1000	-	.	gene_id "MSTRG.143635"; transcript_id "MSTRG.143635.6";
chr4	StringTie	exon	170059456	170060969	1000	-	.	gene_id "MSTRG.143635"; transcript_id "MSTRG.143635.6"; exon_number "1";
chr4	StringTie	exon	170061892	170061993	1000	-	.	gene_id "MSTRG.143635"; transcript_id "MSTRG.143635.6"; exon_number "2";
chr4	StringTie	exon	170064719	170064825	1000	-	.	gene_id "MSTRG.143635"; transcript_id "MSTRG.143635.6"; exon_number "3";
chr4	StringTie	exon	170066414	170066478	1000	-	.	gene_id "MSTRG.143635"; transcript_id "MSTRG.143635.6"; exon_number "4";
chr4	StringTie	exon	170067327	170067388	1000	-	.	gene_id "MSTRG.143635"; transcript_id "MSTRG.143635.6"; exon_number "5";
chr4	StringTie	exon	170068591	170068687	1000	-	.	gene_id "MSTRG.143635"; transcript_id "MSTRG.143635.6"; exon_number "6";
chr4	StringTie	exon	170069148	170070652	1000	-	.	gene_id "MSTRG.143635"; transcript_id "MSTRG.143635.6"; exon_number "7";
chr4	StringTie	exon	170073136	170073345	1000	-	.	gene_id "MSTRG.143635"; transcript_id "MSTRG.143635.6"; exon_number "8";
chr4	StringTie	exon	170078509	170078583	1000	-	.	gene_id "MSTRG.143635"; transcript_id "MSTRG.143635.6"; exon_number "9";
chr4	StringTie	exon	170087116	170087248	1000	-	.	gene_id "MSTRG.143635"; transcript_id "MSTRG.143635.6"; exon_number "10";
chr4	StringTie	exon	170088396	170088564	1000	-	.	gene_id "MSTRG.143635"; transcript_id "MSTRG.143635.6"; exon_number "11";
chr4	StringTie	exon	170089612	170090508	1000	-	.	gene_id "MSTRG.143635"; transcript_id "MSTRG.143635.6"; exon_number "12";
chr4	StringTie	transcript	170060192	170092823	1000	-	.	gene_id "MSTRG.143635"; transcript_id "MSTRG.143635.60";
chr4	StringTie	exon	170060192	170060969	1000	-	.	gene_id "MSTRG.143635"; transcript_id "MSTRG.143635.60"; exon_number "1";
chr4	StringTie	exon	170061892	170061993	1000	-	.	gene_id "MSTRG.143635"; transcript_id "MSTRG.143635.60"; exon_number "2";
chr4	StringTie	exon	170064719	170064825	1000	-	.	gene_id "MSTRG.143635"; transcript_id "MSTRG.143635.60"; exon_number "3";
chr4	StringTie	exon	170066414	170066478	1000	-	.	gene_id "MSTRG.143635"; transcript_id "MSTRG.143635.60"; exon_number "4";
chr4	StringTie	exon	170067327	170067388	1000	-	.	gene_id "MSTRG.143635"; transcript_id "MSTRG.143635.60"; exon_number "5";
chr4	StringTie	exon	170068591	170068687	1000	-	.	gene_id "MSTRG.143635"; transcript_id "MSTRG.143635.60"; exon_number "6";
chr4	StringTie	exon	170069148	170069230	1000	-	.	gene_id "MSTRG.143635"; transcript_id "MSTRG.143635.60"; exon_number "7";
chr4	StringTie	exon	170070587	170070652	1000	-	.	gene_id "MSTRG.143635"; transcript_id "MSTRG.143635.60"; exon_number "8";
chr4	StringTie	exon	170073136	170073345	1000	-	.	gene_id "MSTRG.143635"; transcript_id "MSTRG.143635.60"; exon_number "9";
chr4	StringTie	exon	170078509	170078583	1000	-	.	gene_id "MSTRG.143635"; transcript_id "MSTRG.143635.60"; exon_number "10";
chr4	StringTie	exon	170084725	170084810	1000	-	.	gene_id "MSTRG.143635"; transcript_id "MSTRG.143635.60"; exon_number "11";
chr4	StringTie	exon	170087116	170087248	1000	-	.	gene_id "MSTRG.143635"; transcript_id "MSTRG.143635.60"; exon_number "12";
chr4	StringTie	exon	170088396	170088564	1000	-	.	gene_id "MSTRG.143635"; transcript_id "MSTRG.143635.60"; exon_number "13";
chr4	StringTie	exon	170089624	170089736	1000	-	.	gene_id "MSTRG.143635"; transcript_id "MSTRG.143635.60"; exon_number "14";
chr4	StringTie	exon	170090144	170092823	1000	-	.	gene_id "MSTRG.143635"; transcript_id "MSTRG.143635.60"; exon_number "15";
chr4	StringTie	transcript	170060194	170090017	1000	-	.	gene_id "MSTRG.143635"; transcript_id "MSTRG.143635.61";
chr4	StringTie	exon	170060194	170060969	1000	-	.	gene_id "MSTRG.143635"; transcript_id "MSTRG.143635.61"; exon_number "1";
chr4	StringTie	exon	170061892	170061993	1000	-	.	gene_id "MSTRG.143635"; transcript_id "MSTRG.143635.61"; exon_number "2";
chr4	StringTie	exon	170064719	170064825	1000	-	.	gene_id "MSTRG.143635"; transcript_id "MSTRG.143635.61"; exon_number "3";
chr4	StringTie	exon	170066414	170066478	1000	-	.	gene_id "MSTRG.143635"; transcript_id "MSTRG.143635.61"; exon_number "4";
chr4	StringTie	exon	170067327	170067388	1000	-	.	gene_id "MSTRG.143635"; transcript_id "MSTRG.143635.61"; exon_number "5";
chr4	StringTie	exon	170068591	170068687	1000	-	.	gene_id "MSTRG.143635"; transcript_id "MSTRG.143635.61"; exon_number "6";
chr4	StringTie	exon	170069148	170070652	1000	-	.	gene_id "MSTRG.143635"; transcript_id "MSTRG.143635.61"; exon_number "7";
chr4	StringTie	exon	170073136	170073345	1000	-	.	gene_id "MSTRG.143635"; transcript_id "MSTRG.143635.61"; exon_number "8";
chr4	StringTie	exon	170075368	170075461	1000	-	.	gene_id "MSTRG.143635"; transcript_id "MSTRG.143635.61"; exon_number "9";
chr4	StringTie	exon	170078509	170078583	1000	-	.	gene_id "MSTRG.143635"; transcript_id "MSTRG.143635.61"; exon_number "10";
chr4	StringTie	exon	170084926	170084999	1000	-	.	gene_id "MSTRG.143635"; transcript_id "MSTRG.143635.61"; exon_number "11";
chr4	StringTie	exon	170087116	170087248	1000	-	.	gene_id "MSTRG.143635"; transcript_id "MSTRG.143635.61"; exon_number "12";
chr4	StringTie	exon	170088396	170088564	1000	-	.	gene_id "MSTRG.143635"; transcript_id "MSTRG.143635.61"; exon_number "13";
chr4	StringTie	exon	170089261	170090017	1000	-	.	gene_id "MSTRG.143635"; transcript_id "MSTRG.143635.61"; exon_number "14";
chr4	StringTie	transcript	170060202	170090997	1000	-	.	gene_id "MSTRG.143635"; transcript_id "MSTRG.143635.62";
chr4	StringTie	exon	170060202	170060969	1000	-	.	gene_id "MSTRG.143635"; transcript_id "MSTRG.143635.62"; exon_number "1";
chr4	StringTie	exon	170061892	170061993	1000	-	.	gene_id "MSTRG.143635"; transcript_id "MSTRG.143635.62"; exon_number "2";
chr4	StringTie	exon	170064719	170064825	1000	-	.	gene_id "MSTRG.143635"; transcript_id "MSTRG.143635.62"; exon_number "3";
chr4	StringTie	exon	170066414	170066478	1000	-	.	gene_id "MSTRG.143635"; transcript_id "MSTRG.143635.62"; exon_number "4";
chr4	StringTie	exon	170067327	170067388	1000	-	.	gene_id "MSTRG.143635"; transcript_id "MSTRG.143635.62"; exon_number "5";
chr4	StringTie	exon	170068591	170068687	1000	-	.	gene_id "MSTRG.143635"; transcript_id "MSTRG.143635.62"; exon_number "6";
chr4	StringTie	exon	170069148	170069230	1000	-	.	gene_id "MSTRG.143635"; transcript_id "MSTRG.143635.62"; exon_number "7";
chr4	StringTie	exon	170070587	170070652	1000	-	.	gene_id "MSTRG.143635"; transcript_id "MSTRG.143635.62"; exon_number "8";
chr4	StringTie	exon	170073136	170073345	1000	-	.	gene_id "MSTRG.143635"; transcript_id "MSTRG.143635.62"; exon_number "9";
chr4	StringTie	exon	170075368	170075461	1000	-	.	gene_id "MSTRG.143635"; transcript_id "MSTRG.143635.62"; exon_number "10";
chr4	StringTie	exon	170078509	170078583	1000	-	.	gene_id "MSTRG.143635"; transcript_id "MSTRG.143635.62"; exon_number "11";
chr4	StringTie	exon	170087116	170087248	1000	-	.	gene_id "MSTRG.143635"; transcript_id "MSTRG.143635.62"; exon_number "12";
chr4	StringTie	exon	170088396	170088564	1000	-	.	gene_id "MSTRG.143635"; transcript_id "MSTRG.143635.62"; exon_number "13";
chr4	StringTie	exon	170089261	170090997	1000	-	.	gene_id "MSTRG.143635"; transcript_id "MSTRG.143635.62"; exon_number "14";
chr4	StringTie	transcript	170060206	170092870	1000	-	.	gene_id "MSTRG.143635"; transcript_id "MSTRG.143635.63";
chr4	StringTie	exon	170060206	170060969	1000	-	.	gene_id "MSTRG.143635"; transcript_id "MSTRG.143635.63"; exon_number "1";
chr4	StringTie	exon	170061892	170061993	1000	-	.	gene_id "MSTRG.143635"; transcript_id "MSTRG.143635.63"; exon_number "2";
chr4	StringTie	exon	170064719	170064825	1000	-	.	gene_id "MSTRG.143635"; transcript_id "MSTRG.143635.63"; exon_number "3";
chr4	StringTie	exon	170066414	170066478	1000	-	.	gene_id "MSTRG.143635"; transcript_id "MSTRG.143635.63"; exon_number "4";
chr4	StringTie	exon	170067327	170067388	1000	-	.	gene_id "MSTRG.143635"; transcript_id "MSTRG.143635.63"; exon_number "5";
chr4	StringTie	exon	170068591	170068687	1000	-	.	gene_id "MSTRG.143635"; transcript_id "MSTRG.143635.63"; exon_number "6";
chr4	StringTie	exon	170069148	170069230	1000	-	.	gene_id "MSTRG.143635"; transcript_id "MSTRG.143635.63"; exon_number "7";
chr4	StringTie	exon	170070587	170070652	1000	-	.	gene_id "MSTRG.143635"; transcript_id "MSTRG.143635.63"; exon_number "8";
chr4	StringTie	exon	170073136	170073345	1000	-	.	gene_id "MSTRG.143635"; transcript_id "MSTRG.143635.63"; exon_number "9";
chr4	StringTie	exon	170078509	170078583	1000	-	.	gene_id "MSTRG.143635"; transcript_id "MSTRG.143635.63"; exon_number "10";
chr4	StringTie	exon	170084707	170084810	1000	-	.	gene_id "MSTRG.143635"; transcript_id "MSTRG.143635.63"; exon_number "11";
chr4	StringTie	exon	170087116	170087248	1000	-	.	gene_id "MSTRG.143635"; transcript_id "MSTRG.143635.63"; exon_number "12";
chr4	StringTie	exon	170088396	170088564	1000	-	.	gene_id "MSTRG.143635"; transcript_id "MSTRG.143635.63"; exon_number "13";
chr4	StringTie	exon	170089624	170092870	1000	-	.	gene_id "MSTRG.143635"; transcript_id "MSTRG.143635.63"; exon_number "14";
chr4	StringTie	transcript	170060211	170091693	1000	-	.	gene_id "MSTRG.143635"; transcript_id "MSTRG.143635.64";
chr4	StringTie	exon	170060211	170060969	1000	-	.	gene_id "MSTRG.143635"; transcript_id "MSTRG.143635.64"; exon_number "1";
chr4	StringTie	exon	170061892	170061993	1000	-	.	gene_id "MSTRG.143635"; transcript_id "MSTRG.143635.64"; exon_number "2";
chr4	StringTie	exon	170064758	170064825	1000	-	.	gene_id "MSTRG.143635"; transcript_id "MSTRG.143635.64"; exon_number "3";
chr4	StringTie	exon	170066414	170066478	1000	-	.	gene_id "MSTRG.143635"; transcript_id "MSTRG.143635.64"; exon_number "4";
chr4	StringTie	exon	170067327	170067388	1000	-	.	gene_id "MSTRG.143635"; transcript_id "MSTRG.143635.64"; exon_number "5";
chr4	StringTie	exon	170068591	170068687	1000	-	.	gene_id "MSTRG.143635"; transcript_id "MSTRG.143635.64"; exon_number "6";
chr4	StringTie	exon	170069148	170070652	1000	-	.	gene_id "MSTRG.143635"; transcript_id "MSTRG.143635.64"; exon_number "7";
chr4	StringTie	exon	170073136	170073345	1000	-	.	gene_id "MSTRG.143635"; transcript_id "MSTRG.143635.64"; exon_number "8";
chr4	StringTie	exon	170078509	170078583	1000	-	.	gene_id "MSTRG.143635"; transcript_id "MSTRG.143635.64"; exon_number "9";
chr4	StringTie	exon	170084926	170084999	1000	-	.	gene_id "MSTRG.143635"; transcript_id "MSTRG.143635.64"; exon_number "10";
chr4	StringTie	exon	170087116	170087248	1000	-	.	gene_id "MSTRG.143635"; transcript_id "MSTRG.143635.64"; exon_number "11";
chr4	StringTie	exon	170088396	170088564	1000	-	.	gene_id "MSTRG.143635"; transcript_id "MSTRG.143635.64"; exon_number "12";
chr4	StringTie	exon	170089624	170089736	1000	-	.	gene_id "MSTRG.143635"; transcript_id "MSTRG.143635.64"; exon_number "13";
chr4	StringTie	exon	170090418	170090531	1000	-	.	gene_id "MSTRG.143635"; transcript_id "MSTRG.143635.64"; exon_number "14";
chr4	StringTie	exon	170091594	170091693	1000	-	.	gene_id "MSTRG.143635"; transcript_id "MSTRG.143635.64"; exon_number "15";
chr4	StringTie	transcript	170060212	170090012	1000	-	.	gene_id "MSTRG.143635"; transcript_id "MSTRG.143635.65";
chr4	StringTie	exon	170060212	170060969	1000	-	.	gene_id "MSTRG.143635"; transcript_id "MSTRG.143635.65"; exon_number "1";
chr4	StringTie	exon	170061892	170061993	1000	-	.	gene_id "MSTRG.143635"; transcript_id "MSTRG.143635.65"; exon_number "2";
chr4	StringTie	exon	170064719	170064825	1000	-	.	gene_id "MSTRG.143635"; transcript_id "MSTRG.143635.65"; exon_number "3";
chr4	StringTie	exon	170066414	170066478	1000	-	.	gene_id "MSTRG.143635"; transcript_id "MSTRG.143635.65"; exon_number "4";
chr4	StringTie	exon	170067327	170067388	1000	-	.	gene_id "MSTRG.143635"; transcript_id "MSTRG.143635.65"; exon_number "5";
chr4	StringTie	exon	170068591	170068687	1000	-	.	gene_id "MSTRG.143635"; transcript_id "MSTRG.143635.65"; exon_number "6";
chr4	StringTie	exon	170069148	170070652	1000	-	.	gene_id "MSTRG.143635"; transcript_id "MSTRG.143635.65"; exon_number "7";
chr4	StringTie	exon	170073136	170073345	1000	-	.	gene_id "MSTRG.143635"; transcript_id "MSTRG.143635.65"; exon_number "8";
chr4	StringTie	exon	170078509	170078583	1000	-	.	gene_id "MSTRG.143635"; transcript_id "MSTRG.143635.65"; exon_number "9";
chr4	StringTie	exon	170087116	170087248	1000	-	.	gene_id "MSTRG.143635"; transcript_id "MSTRG.143635.65"; exon_number "10";
chr4	StringTie	exon	170088396	170088564	1000	-	.	gene_id "MSTRG.143635"; transcript_id "MSTRG.143635.65"; exon_number "11";
chr4	StringTie	exon	170089592	170090012	1000	-	.	gene_id "MSTRG.143635"; transcript_id "MSTRG.143635.65"; exon_number "12";
chr4	StringTie	transcript	170060219	170090733	1000	-	.	gene_id "MSTRG.143635"; transcript_id "MSTRG.143635.66";
chr4	StringTie	exon	170060219	170060969	1000	-	.	gene_id "MSTRG.143635"; transcript_id "MSTRG.143635.66"; exon_number "1";
chr4	StringTie	exon	170061892	170061993	1000	-	.	gene_id "MSTRG.143635"; transcript_id "MSTRG.143635.66"; exon_number "2";
chr4	StringTie	exon	170064719	170064825	1000	-	.	gene_id "MSTRG.143635"; transcript_id "MSTRG.143635.66"; exon_number "3";
chr4	StringTie	exon	170066414	170066478	1000	-	.	gene_id "MSTRG.143635"; transcript_id "MSTRG.143635.66"; exon_number "4";
chr4	StringTie	exon	170067327	170067388	1000	-	.	gene_id "MSTRG.143635"; transcript_id "MSTRG.143635.66"; exon_number "5";
chr4	StringTie	exon	170068591	170068687	1000	-	.	gene_id "MSTRG.143635"; transcript_id "MSTRG.143635.66"; exon_number "6";
chr4	StringTie	exon	170069148	170069230	1000	-	.	gene_id "MSTRG.143635"; transcript_id "MSTRG.143635.66"; exon_number "7";
chr4	StringTie	exon	170070587	170070652	1000	-	.	gene_id "MSTRG.143635"; transcript_id "MSTRG.143635.66"; exon_number "8";
chr4	StringTie	exon	170073136	170073345	1000	-	.	gene_id "MSTRG.143635"; transcript_id "MSTRG.143635.66"; exon_number "9";
chr4	StringTie	exon	170078509	170078583	1000	-	.	gene_id "MSTRG.143635"; transcript_id "MSTRG.143635.66"; exon_number "10";
chr4	StringTie	exon	170087116	170087248	1000	-	.	gene_id "MSTRG.143635"; transcript_id "MSTRG.143635.66"; exon_number "11";
chr4	StringTie	exon	170088396	170088564	1000	-	.	gene_id "MSTRG.143635"; transcript_id "MSTRG.143635.66"; exon_number "12";
chr4	StringTie	exon	170089261	170090733	1000	-	.	gene_id "MSTRG.143635"; transcript_id "MSTRG.143635.66"; exon_number "13";
chr4	StringTie	transcript	170060222	170090708	1000	-	.	gene_id "MSTRG.143635"; transcript_id "MSTRG.143635.67";
chr4	StringTie	exon	170060222	170060969	1000	-	.	gene_id "MSTRG.143635"; transcript_id "MSTRG.143635.67"; exon_number "1";
chr4	StringTie	exon	170061892	170061993	1000	-	.	gene_id "MSTRG.143635"; transcript_id "MSTRG.143635.67"; exon_number "2";
chr4	StringTie	exon	170064719	170064825	1000	-	.	gene_id "MSTRG.143635"; transcript_id "MSTRG.143635.67"; exon_number "3";
chr4	StringTie	exon	170066414	170066478	1000	-	.	gene_id "MSTRG.143635"; transcript_id "MSTRG.143635.67"; exon_number "4";
chr4	StringTie	exon	170067327	170067388	1000	-	.	gene_id "MSTRG.143635"; transcript_id "MSTRG.143635.67"; exon_number "5";
chr4	StringTie	exon	170068591	170068687	1000	-	.	gene_id "MSTRG.143635"; transcript_id "MSTRG.143635.67"; exon_number "6";
chr4	StringTie	exon	170069148	170070652	1000	-	.	gene_id "MSTRG.143635"; transcript_id "MSTRG.143635.67"; exon_number "7";
chr4	StringTie	exon	170073136	170073345	1000	-	.	gene_id "MSTRG.143635"; transcript_id "MSTRG.143635.67"; exon_number "8";
chr4	StringTie	exon	170078509	170078583	1000	-	.	gene_id "MSTRG.143635"; transcript_id "MSTRG.143635.67"; exon_number "9";
chr4	StringTie	exon	170087116	170087240	1000	-	.	gene_id "MSTRG.143635"; transcript_id "MSTRG.143635.67"; exon_number "10";
chr4	StringTie	exon	170088396	170088564	1000	-	.	gene_id "MSTRG.143635"; transcript_id "MSTRG.143635.67"; exon_number "11";
chr4	StringTie	exon	170089624	170089736	1000	-	.	gene_id "MSTRG.143635"; transcript_id "MSTRG.143635.67"; exon_number "12";
chr4	StringTie	exon	170090144	170090708	1000	-	.	gene_id "MSTRG.143635"; transcript_id "MSTRG.143635.67"; exon_number "13";
chr4	StringTie	transcript	170060222	170090296	1000	-	.	gene_id "MSTRG.143635"; transcript_id "MSTRG.143635.68";
chr4	StringTie	exon	170060222	170060969	1000	-	.	gene_id "MSTRG.143635"; transcript_id "MSTRG.143635.68"; exon_number "1";
chr4	StringTie	exon	170061892	170061993	1000	-	.	gene_id "MSTRG.143635"; transcript_id "MSTRG.143635.68"; exon_number "2";
chr4	StringTie	exon	170064719	170064825	1000	-	.	gene_id "MSTRG.143635"; transcript_id "MSTRG.143635.68"; exon_number "3";
chr4	StringTie	exon	170066414	170066478	1000	-	.	gene_id "MSTRG.143635"; transcript_id "MSTRG.143635.68"; exon_number "4";
chr4	StringTie	exon	170067327	170067388	1000	-	.	gene_id "MSTRG.143635"; transcript_id "MSTRG.143635.68"; exon_number "5";
chr4	StringTie	exon	170068591	170068687	1000	-	.	gene_id "MSTRG.143635"; transcript_id "MSTRG.143635.68"; exon_number "6";
chr4	StringTie	exon	170069148	170070369	1000	-	.	gene_id "MSTRG.143635"; transcript_id "MSTRG.143635.68"; exon_number "7";
chr4	StringTie	exon	170070587	170070652	1000	-	.	gene_id "MSTRG.143635"; transcript_id "MSTRG.143635.68"; exon_number "8";
chr4	StringTie	exon	170073136	170073345	1000	-	.	gene_id "MSTRG.143635"; transcript_id "MSTRG.143635.68"; exon_number "9";
chr4	StringTie	exon	170078509	170078583	1000	-	.	gene_id "MSTRG.143635"; transcript_id "MSTRG.143635.68"; exon_number "10";
chr4	StringTie	exon	170087116	170087248	1000	-	.	gene_id "MSTRG.143635"; transcript_id "MSTRG.143635.68"; exon_number "11";
chr4	StringTie	exon	170088396	170088564	1000	-	.	gene_id "MSTRG.143635"; transcript_id "MSTRG.143635.68"; exon_number "12";
chr4	StringTie	exon	170089624	170089736	1000	-	.	gene_id "MSTRG.143635"; transcript_id "MSTRG.143635.68"; exon_number "13";
chr4	StringTie	exon	170090162	170090296	1000	-	.	gene_id "MSTRG.143635"; transcript_id "MSTRG.143635.68"; exon_number "14";
chr4	StringTie	transcript	170059552	170090296	1000	-	.	gene_id "MSTRG.143635"; transcript_id "MSTRG.143635.7";
chr4	StringTie	exon	170059552	170060969	1000	-	.	gene_id "MSTRG.143635"; transcript_id "MSTRG.143635.7"; exon_number "1";
chr4	StringTie	exon	170061892	170064825	1000	-	.	gene_id "MSTRG.143635"; transcript_id "MSTRG.143635.7"; exon_number "2";
chr4	StringTie	exon	170066414	170066478	1000	-	.	gene_id "MSTRG.143635"; transcript_id "MSTRG.143635.7"; exon_number "3";
chr4	StringTie	exon	170067327	170067388	1000	-	.	gene_id "MSTRG.143635"; transcript_id "MSTRG.143635.7"; exon_number "4";
chr4	StringTie	exon	170068591	170068687	1000	-	.	gene_id "MSTRG.143635"; transcript_id "MSTRG.143635.7"; exon_number "5";
chr4	StringTie	exon	170069148	170070652	1000	-	.	gene_id "MSTRG.143635"; transcript_id "MSTRG.143635.7"; exon_number "6";
chr4	StringTie	exon	170073136	170073345	1000	-	.	gene_id "MSTRG.143635"; transcript_id "MSTRG.143635.7"; exon_number "7";
chr4	StringTie	exon	170078509	170078583	1000	-	.	gene_id "MSTRG.143635"; transcript_id "MSTRG.143635.7"; exon_number "8";
chr4	StringTie	exon	170087116	170087248	1000	-	.	gene_id "MSTRG.143635"; transcript_id "MSTRG.143635.7"; exon_number "9";
chr4	StringTie	exon	170088396	170088564	1000	-	.	gene_id "MSTRG.143635"; transcript_id "MSTRG.143635.7"; exon_number "10";
chr4	StringTie	exon	170089624	170089736	1000	-	.	gene_id "MSTRG.143635"; transcript_id "MSTRG.143635.7"; exon_number "11";
chr4	StringTie	exon	170090162	170090296	1000	-	.	gene_id "MSTRG.143635"; transcript_id "MSTRG.143635.7"; exon_number "12";
chr4	StringTie	transcript	170060224	170089966	1000	-	.	gene_id "MSTRG.143635"; transcript_id "MSTRG.143635.72";
chr4	StringTie	exon	170060224	170060969	1000	-	.	gene_id "MSTRG.143635"; transcript_id "MSTRG.143635.72"; exon_number "1";
chr4	StringTie	exon	170061892	170064825	1000	-	.	gene_id "MSTRG.143635"; transcript_id "MSTRG.143635.72"; exon_number "2";
chr4	StringTie	exon	170066414	170066478	1000	-	.	gene_id "MSTRG.143635"; transcript_id "MSTRG.143635.72"; exon_number "3";
chr4	StringTie	exon	170067327	170067388	1000	-	.	gene_id "MSTRG.143635"; transcript_id "MSTRG.143635.72"; exon_number "4";
chr4	StringTie	exon	170068591	170068687	1000	-	.	gene_id "MSTRG.143635"; transcript_id "MSTRG.143635.72"; exon_number "5";
chr4	StringTie	exon	170069148	170069230	1000	-	.	gene_id "MSTRG.143635"; transcript_id "MSTRG.143635.72"; exon_number "6";
chr4	StringTie	exon	170070587	170070652	1000	-	.	gene_id "MSTRG.143635"; transcript_id "MSTRG.143635.72"; exon_number "7";
chr4	StringTie	exon	170073136	170073345	1000	-	.	gene_id "MSTRG.143635"; transcript_id "MSTRG.143635.72"; exon_number "8";
chr4	StringTie	exon	170078509	170078583	1000	-	.	gene_id "MSTRG.143635"; transcript_id "MSTRG.143635.72"; exon_number "9";
chr4	StringTie	exon	170087116	170087248	1000	-	.	gene_id "MSTRG.143635"; transcript_id "MSTRG.143635.72"; exon_number "10";
chr4	StringTie	exon	170088396	170088564	1000	-	.	gene_id "MSTRG.143635"; transcript_id "MSTRG.143635.72"; exon_number "11";
chr4	StringTie	exon	170089592	170089966	1000	-	.	gene_id "MSTRG.143635"; transcript_id "MSTRG.143635.72"; exon_number "12";
chr4	StringTie	transcript	170060225	170091501	1000	-	.	gene_id "MSTRG.143635"; transcript_id "MSTRG.143635.73";
chr4	StringTie	exon	170060225	170060969	1000	-	.	gene_id "MSTRG.143635"; transcript_id "MSTRG.143635.73"; exon_number "1";
chr4	StringTie	exon	170061892	170064825	1000	-	.	gene_id "MSTRG.143635"; transcript_id "MSTRG.143635.73"; exon_number "2";
chr4	StringTie	exon	170066414	170066478	1000	-	.	gene_id "MSTRG.143635"; transcript_id "MSTRG.143635.73"; exon_number "3";
chr4	StringTie	exon	170067327	170067388	1000	-	.	gene_id "MSTRG.143635"; transcript_id "MSTRG.143635.73"; exon_number "4";
chr4	StringTie	exon	170068591	170068687	1000	-	.	gene_id "MSTRG.143635"; transcript_id "MSTRG.143635.73"; exon_number "5";
chr4	StringTie	exon	170069148	170070652	1000	-	.	gene_id "MSTRG.143635"; transcript_id "MSTRG.143635.73"; exon_number "6";
chr4	StringTie	exon	170073136	170073345	1000	-	.	gene_id "MSTRG.143635"; transcript_id "MSTRG.143635.73"; exon_number "7";
chr4	StringTie	exon	170075368	170075461	1000	-	.	gene_id "MSTRG.143635"; transcript_id "MSTRG.143635.73"; exon_number "8";
chr4	StringTie	exon	170078509	170078583	1000	-	.	gene_id "MSTRG.143635"; transcript_id "MSTRG.143635.73"; exon_number "9";
chr4	StringTie	exon	170087116	170087248	1000	-	.	gene_id "MSTRG.143635"; transcript_id "MSTRG.143635.73"; exon_number "10";
chr4	StringTie	exon	170088396	170088564	1000	-	.	gene_id "MSTRG.143635"; transcript_id "MSTRG.143635.73"; exon_number "11";
chr4	StringTie	exon	170089612	170091501	1000	-	.	gene_id "MSTRG.143635"; transcript_id "MSTRG.143635.73"; exon_number "12";
chr4	StringTie	transcript	170060225	170090327	1000	-	.	gene_id "MSTRG.143635"; transcript_id "MSTRG.143635.74";
chr4	StringTie	exon	170060225	170060969	1000	-	.	gene_id "MSTRG.143635"; transcript_id "MSTRG.143635.74"; exon_number "1";
chr4	StringTie	exon	170061892	170061993	1000	-	.	gene_id "MSTRG.143635"; transcript_id "MSTRG.143635.74"; exon_number "2";
chr4	StringTie	exon	170064719	170064825	1000	-	.	gene_id "MSTRG.143635"; transcript_id "MSTRG.143635.74"; exon_number "3";
chr4	StringTie	exon	170066414	170066478	1000	-	.	gene_id "MSTRG.143635"; transcript_id "MSTRG.143635.74"; exon_number "4";
chr4	StringTie	exon	170067327	170067388	1000	-	.	gene_id "MSTRG.143635"; transcript_id "MSTRG.143635.74"; exon_number "5";
chr4	StringTie	exon	170068591	170068687	1000	-	.	gene_id "MSTRG.143635"; transcript_id "MSTRG.143635.74"; exon_number "6";
chr4	StringTie	exon	170069148	170070369	1000	-	.	gene_id "MSTRG.143635"; transcript_id "MSTRG.143635.74"; exon_number "7";
chr4	StringTie	exon	170070587	170070652	1000	-	.	gene_id "MSTRG.143635"; transcript_id "MSTRG.143635.74"; exon_number "8";
chr4	StringTie	exon	170073136	170073345	1000	-	.	gene_id "MSTRG.143635"; transcript_id "MSTRG.143635.74"; exon_number "9";
chr4	StringTie	exon	170075368	170075461	1000	-	.	gene_id "MSTRG.143635"; transcript_id "MSTRG.143635.74"; exon_number "10";
chr4	StringTie	exon	170078509	170078583	1000	-	.	gene_id "MSTRG.143635"; transcript_id "MSTRG.143635.74"; exon_number "11";
chr4	StringTie	exon	170087116	170087248	1000	-	.	gene_id "MSTRG.143635"; transcript_id "MSTRG.143635.74"; exon_number "12";
chr4	StringTie	exon	170088396	170088564	1000	-	.	gene_id "MSTRG.143635"; transcript_id "MSTRG.143635.74"; exon_number "13";
chr4	StringTie	exon	170089503	170090327	1000	-	.	gene_id "MSTRG.143635"; transcript_id "MSTRG.143635.74"; exon_number "14";
chr4	StringTie	transcript	170060225	170090296	1000	-	.	gene_id "MSTRG.143635"; transcript_id "MSTRG.143635.75";
chr4	StringTie	exon	170060225	170060969	1000	-	.	gene_id "MSTRG.143635"; transcript_id "MSTRG.143635.75"; exon_number "1";
chr4	StringTie	exon	170061892	170064825	1000	-	.	gene_id "MSTRG.143635"; transcript_id "MSTRG.143635.75"; exon_number "2";
chr4	StringTie	exon	170066414	170066478	1000	-	.	gene_id "MSTRG.143635"; transcript_id "MSTRG.143635.75"; exon_number "3";
chr4	StringTie	exon	170067327	170067388	1000	-	.	gene_id "MSTRG.143635"; transcript_id "MSTRG.143635.75"; exon_number "4";
chr4	StringTie	exon	170068591	170068687	1000	-	.	gene_id "MSTRG.143635"; transcript_id "MSTRG.143635.75"; exon_number "5";
chr4	StringTie	exon	170069148	170069434	1000	-	.	gene_id "MSTRG.143635"; transcript_id "MSTRG.143635.75"; exon_number "6";
chr4	StringTie	exon	170070587	170070652	1000	-	.	gene_id "MSTRG.143635"; transcript_id "MSTRG.143635.75"; exon_number "7";
chr4	StringTie	exon	170073136	170073345	1000	-	.	gene_id "MSTRG.143635"; transcript_id "MSTRG.143635.75"; exon_number "8";
chr4	StringTie	exon	170078509	170078583	1000	-	.	gene_id "MSTRG.143635"; transcript_id "MSTRG.143635.75"; exon_number "9";
chr4	StringTie	exon	170087116	170087248	1000	-	.	gene_id "MSTRG.143635"; transcript_id "MSTRG.143635.75"; exon_number "10";
chr4	StringTie	exon	170088396	170088564	1000	-	.	gene_id "MSTRG.143635"; transcript_id "MSTRG.143635.75"; exon_number "11";
chr4	StringTie	exon	170089624	170089736	1000	-	.	gene_id "MSTRG.143635"; transcript_id "MSTRG.143635.75"; exon_number "12";
chr4	StringTie	exon	170090162	170090296	1000	-	.	gene_id "MSTRG.143635"; transcript_id "MSTRG.143635.75"; exon_number "13";
chr4	StringTie	transcript	170060225	170091172	1000	-	.	gene_id "MSTRG.143635"; transcript_id "MSTRG.143635.76";
chr4	StringTie	exon	170060225	170060969	1000	-	.	gene_id "MSTRG.143635"; transcript_id "MSTRG.143635.76"; exon_number "1";
chr4	StringTie	exon	170061892	170061993	1000	-	.	gene_id "MSTRG.143635"; transcript_id "MSTRG.143635.76"; exon_number "2";
chr4	StringTie	exon	170064719	170064825	1000	-	.	gene_id "MSTRG.143635"; transcript_id "MSTRG.143635.76"; exon_number "3";
chr4	StringTie	exon	170066414	170066478	1000	-	.	gene_id "MSTRG.143635"; transcript_id "MSTRG.143635.76"; exon_number "4";
chr4	StringTie	exon	170067327	170067388	1000	-	.	gene_id "MSTRG.143635"; transcript_id "MSTRG.143635.76"; exon_number "5";
chr4	StringTie	exon	170068591	170068687	1000	-	.	gene_id "MSTRG.143635"; transcript_id "MSTRG.143635.76"; exon_number "6";
chr4	StringTie	exon	170069148	170069230	1000	-	.	gene_id "MSTRG.143635"; transcript_id "MSTRG.143635.76"; exon_number "7";
chr4	StringTie	exon	170070587	170070652	1000	-	.	gene_id "MSTRG.143635"; transcript_id "MSTRG.143635.76"; exon_number "8";
chr4	StringTie	exon	170073136	170073345	1000	-	.	gene_id "MSTRG.143635"; transcript_id "MSTRG.143635.76"; exon_number "9";
chr4	StringTie	exon	170078509	170078583	1000	-	.	gene_id "MSTRG.143635"; transcript_id "MSTRG.143635.76"; exon_number "10";
chr4	StringTie	exon	170087116	170087248	1000	-	.	gene_id "MSTRG.143635"; transcript_id "MSTRG.143635.76"; exon_number "11";
chr4	StringTie	exon	170088396	170088564	1000	-	.	gene_id "MSTRG.143635"; transcript_id "MSTRG.143635.76"; exon_number "12";
chr4	StringTie	exon	170089624	170090531	1000	-	.	gene_id "MSTRG.143635"; transcript_id "MSTRG.143635.76"; exon_number "13";
chr4	StringTie	exon	170091093	170091172	1000	-	.	gene_id "MSTRG.143635"; transcript_id "MSTRG.143635.76"; exon_number "14";
chr4	StringTie	transcript	170060229	170091782	1000	-	.	gene_id "MSTRG.143635"; transcript_id "MSTRG.143635.77";
chr4	StringTie	exon	170060229	170060969	1000	-	.	gene_id "MSTRG.143635"; transcript_id "MSTRG.143635.77"; exon_number "1";
chr4	StringTie	exon	170061892	170061993	1000	-	.	gene_id "MSTRG.143635"; transcript_id "MSTRG.143635.77"; exon_number "2";
chr4	StringTie	exon	170064719	170064825	1000	-	.	gene_id "MSTRG.143635"; transcript_id "MSTRG.143635.77"; exon_number "3";
chr4	StringTie	exon	170066414	170066478	1000	-	.	gene_id "MSTRG.143635"; transcript_id "MSTRG.143635.77"; exon_number "4";
chr4	StringTie	exon	170067327	170067388	1000	-	.	gene_id "MSTRG.143635"; transcript_id "MSTRG.143635.77"; exon_number "5";
chr4	StringTie	exon	170068591	170068687	1000	-	.	gene_id "MSTRG.143635"; transcript_id "MSTRG.143635.77"; exon_number "6";
chr4	StringTie	exon	170069148	170069230	1000	-	.	gene_id "MSTRG.143635"; transcript_id "MSTRG.143635.77"; exon_number "7";
chr4	StringTie	exon	170070587	170070652	1000	-	.	gene_id "MSTRG.143635"; transcript_id "MSTRG.143635.77"; exon_number "8";
chr4	StringTie	exon	170073136	170073345	1000	-	.	gene_id "MSTRG.143635"; transcript_id "MSTRG.143635.77"; exon_number "9";
chr4	StringTie	exon	170078509	170078583	1000	-	.	gene_id "MSTRG.143635"; transcript_id "MSTRG.143635.77"; exon_number "10";
chr4	StringTie	exon	170087116	170087248	1000	-	.	gene_id "MSTRG.143635"; transcript_id "MSTRG.143635.77"; exon_number "11";
chr4	StringTie	exon	170088396	170088564	1000	-	.	gene_id "MSTRG.143635"; transcript_id "MSTRG.143635.77"; exon_number "12";
chr4	StringTie	exon	170089624	170089736	1000	-	.	gene_id "MSTRG.143635"; transcript_id "MSTRG.143635.77"; exon_number "13";
chr4	StringTie	exon	170090144	170090531	1000	-	.	gene_id "MSTRG.143635"; transcript_id "MSTRG.143635.77"; exon_number "14";
chr4	StringTie	exon	170091594	170091782	1000	-	.	gene_id "MSTRG.143635"; transcript_id "MSTRG.143635.77"; exon_number "15";
chr4	StringTie	transcript	170060231	170090228	1000	-	.	gene_id "MSTRG.143635"; transcript_id "MSTRG.143635.79";
chr4	StringTie	exon	170060231	170060969	1000	-	.	gene_id "MSTRG.143635"; transcript_id "MSTRG.143635.79"; exon_number "1";
chr4	StringTie	exon	170061892	170061993	1000	-	.	gene_id "MSTRG.143635"; transcript_id "MSTRG.143635.79"; exon_number "2";
chr4	StringTie	exon	170064719	170064825	1000	-	.	gene_id "MSTRG.143635"; transcript_id "MSTRG.143635.79"; exon_number "3";
chr4	StringTie	exon	170066414	170066478	1000	-	.	gene_id "MSTRG.143635"; transcript_id "MSTRG.143635.79"; exon_number "4";
chr4	StringTie	exon	170067327	170067388	1000	-	.	gene_id "MSTRG.143635"; transcript_id "MSTRG.143635.79"; exon_number "5";
chr4	StringTie	exon	170068591	170068687	1000	-	.	gene_id "MSTRG.143635"; transcript_id "MSTRG.143635.79"; exon_number "6";
chr4	StringTie	exon	170069148	170069230	1000	-	.	gene_id "MSTRG.143635"; transcript_id "MSTRG.143635.79"; exon_number "7";
chr4	StringTie	exon	170070587	170070652	1000	-	.	gene_id "MSTRG.143635"; transcript_id "MSTRG.143635.79"; exon_number "8";
chr4	StringTie	exon	170073136	170073345	1000	-	.	gene_id "MSTRG.143635"; transcript_id "MSTRG.143635.79"; exon_number "9";
chr4	StringTie	exon	170078509	170078583	1000	-	.	gene_id "MSTRG.143635"; transcript_id "MSTRG.143635.79"; exon_number "10";
chr4	StringTie	exon	170084725	170084999	1000	-	.	gene_id "MSTRG.143635"; transcript_id "MSTRG.143635.79"; exon_number "11";
chr4	StringTie	exon	170087116	170087248	1000	-	.	gene_id "MSTRG.143635"; transcript_id "MSTRG.143635.79"; exon_number "12";
chr4	StringTie	exon	170088396	170088564	1000	-	.	gene_id "MSTRG.143635"; transcript_id "MSTRG.143635.79"; exon_number "13";
chr4	StringTie	exon	170089624	170089736	1000	-	.	gene_id "MSTRG.143635"; transcript_id "MSTRG.143635.79"; exon_number "14";
chr4	StringTie	exon	170090144	170090228	1000	-	.	gene_id "MSTRG.143635"; transcript_id "MSTRG.143635.79"; exon_number "15";
chr4	StringTie	transcript	170059552	170091696	1000	-	.	gene_id "MSTRG.143635"; transcript_id "MSTRG.143635.8";
chr4	StringTie	exon	170059552	170060969	1000	-	.	gene_id "MSTRG.143635"; transcript_id "MSTRG.143635.8"; exon_number "1";
chr4	StringTie	exon	170061892	170061993	1000	-	.	gene_id "MSTRG.143635"; transcript_id "MSTRG.143635.8"; exon_number "2";
chr4	StringTie	exon	170064719	170064825	1000	-	.	gene_id "MSTRG.143635"; transcript_id "MSTRG.143635.8"; exon_number "3";
chr4	StringTie	exon	170066414	170066478	1000	-	.	gene_id "MSTRG.143635"; transcript_id "MSTRG.143635.8"; exon_number "4";
chr4	StringTie	exon	170067327	170067388	1000	-	.	gene_id "MSTRG.143635"; transcript_id "MSTRG.143635.8"; exon_number "5";
chr4	StringTie	exon	170068591	170068687	1000	-	.	gene_id "MSTRG.143635"; transcript_id "MSTRG.143635.8"; exon_number "6";
chr4	StringTie	exon	170069148	170070652	1000	-	.	gene_id "MSTRG.143635"; transcript_id "MSTRG.143635.8"; exon_number "7";
chr4	StringTie	exon	170073136	170073345	1000	-	.	gene_id "MSTRG.143635"; transcript_id "MSTRG.143635.8"; exon_number "8";
chr4	StringTie	exon	170078509	170078583	1000	-	.	gene_id "MSTRG.143635"; transcript_id "MSTRG.143635.8"; exon_number "9";
chr4	StringTie	exon	170084725	170084810	1000	-	.	gene_id "MSTRG.143635"; transcript_id "MSTRG.143635.8"; exon_number "10";
chr4	StringTie	exon	170087116	170087248	1000	-	.	gene_id "MSTRG.143635"; transcript_id "MSTRG.143635.8"; exon_number "11";
chr4	StringTie	exon	170088396	170088564	1000	-	.	gene_id "MSTRG.143635"; transcript_id "MSTRG.143635.8"; exon_number "12";
chr4	StringTie	exon	170089624	170089736	1000	-	.	gene_id "MSTRG.143635"; transcript_id "MSTRG.143635.8"; exon_number "13";
chr4	StringTie	exon	170090144	170090531	1000	-	.	gene_id "MSTRG.143635"; transcript_id "MSTRG.143635.8"; exon_number "14";
chr4	StringTie	exon	170091594	170091696	1000	-	.	gene_id "MSTRG.143635"; transcript_id "MSTRG.143635.8"; exon_number "15";
chr4	StringTie	transcript	170060232	170092776	1000	-	.	gene_id "MSTRG.143635"; transcript_id "MSTRG.143635.80";
chr4	StringTie	exon	170060232	170060969	1000	-	.	gene_id "MSTRG.143635"; transcript_id "MSTRG.143635.80"; exon_number "1";
chr4	StringTie	exon	170061892	170061993	1000	-	.	gene_id "MSTRG.143635"; transcript_id "MSTRG.143635.80"; exon_number "2";
chr4	StringTie	exon	170064719	170064825	1000	-	.	gene_id "MSTRG.143635"; transcript_id "MSTRG.143635.80"; exon_number "3";
chr4	StringTie	exon	170066414	170066478	1000	-	.	gene_id "MSTRG.143635"; transcript_id "MSTRG.143635.80"; exon_number "4";
chr4	StringTie	exon	170067327	170067388	1000	-	.	gene_id "MSTRG.143635"; transcript_id "MSTRG.143635.80"; exon_number "5";
chr4	StringTie	exon	170068591	170068687	1000	-	.	gene_id "MSTRG.143635"; transcript_id "MSTRG.143635.80"; exon_number "6";
chr4	StringTie	exon	170069148	170070652	1000	-	.	gene_id "MSTRG.143635"; transcript_id "MSTRG.143635.80"; exon_number "7";
chr4	StringTie	exon	170073136	170073345	1000	-	.	gene_id "MSTRG.143635"; transcript_id "MSTRG.143635.80"; exon_number "8";
chr4	StringTie	exon	170075368	170075461	1000	-	.	gene_id "MSTRG.143635"; transcript_id "MSTRG.143635.80"; exon_number "9";
chr4	StringTie	exon	170078509	170078583	1000	-	.	gene_id "MSTRG.143635"; transcript_id "MSTRG.143635.80"; exon_number "10";
chr4	StringTie	exon	170084725	170084810	1000	-	.	gene_id "MSTRG.143635"; transcript_id "MSTRG.143635.80"; exon_number "11";
chr4	StringTie	exon	170087116	170087248	1000	-	.	gene_id "MSTRG.143635"; transcript_id "MSTRG.143635.80"; exon_number "12";
chr4	StringTie	exon	170088396	170088564	1000	-	.	gene_id "MSTRG.143635"; transcript_id "MSTRG.143635.80"; exon_number "13";
chr4	StringTie	exon	170089624	170092776	1000	-	.	gene_id "MSTRG.143635"; transcript_id "MSTRG.143635.80"; exon_number "14";
chr4	StringTie	transcript	170060232	170090602	1000	-	.	gene_id "MSTRG.143635"; transcript_id "MSTRG.143635.81";
chr4	StringTie	exon	170060232	170060969	1000	-	.	gene_id "MSTRG.143635"; transcript_id "MSTRG.143635.81"; exon_number "1";
chr4	StringTie	exon	170061892	170061993	1000	-	.	gene_id "MSTRG.143635"; transcript_id "MSTRG.143635.81"; exon_number "2";
chr4	StringTie	exon	170064758	170064825	1000	-	.	gene_id "MSTRG.143635"; transcript_id "MSTRG.143635.81"; exon_number "3";
chr4	StringTie	exon	170066414	170066478	1000	-	.	gene_id "MSTRG.143635"; transcript_id "MSTRG.143635.81"; exon_number "4";
chr4	StringTie	exon	170067327	170067388	1000	-	.	gene_id "MSTRG.143635"; transcript_id "MSTRG.143635.81"; exon_number "5";
chr4	StringTie	exon	170068591	170068687	1000	-	.	gene_id "MSTRG.143635"; transcript_id "MSTRG.143635.81"; exon_number "6";
chr4	StringTie	exon	170069148	170069225	1000	-	.	gene_id "MSTRG.143635"; transcript_id "MSTRG.143635.81"; exon_number "7";
chr4	StringTie	exon	170069354	170070652	1000	-	.	gene_id "MSTRG.143635"; transcript_id "MSTRG.143635.81"; exon_number "8";
chr4	StringTie	exon	170073136	170073345	1000	-	.	gene_id "MSTRG.143635"; transcript_id "MSTRG.143635.81"; exon_number "9";
chr4	StringTie	exon	170075368	170075461	1000	-	.	gene_id "MSTRG.143635"; transcript_id "MSTRG.143635.81"; exon_number "10";
chr4	StringTie	exon	170078509	170078583	1000	-	.	gene_id "MSTRG.143635"; transcript_id "MSTRG.143635.81"; exon_number "11";
chr4	StringTie	exon	170087116	170087248	1000	-	.	gene_id "MSTRG.143635"; transcript_id "MSTRG.143635.81"; exon_number "12";
chr4	StringTie	exon	170088396	170088564	1000	-	.	gene_id "MSTRG.143635"; transcript_id "MSTRG.143635.81"; exon_number "13";
chr4	StringTie	exon	170089624	170090602	1000	-	.	gene_id "MSTRG.143635"; transcript_id "MSTRG.143635.81"; exon_number "14";
chr4	StringTie	transcript	170060239	170088484	1000	-	.	gene_id "MSTRG.143635"; transcript_id "MSTRG.143635.82";
chr4	StringTie	exon	170060239	170060969	1000	-	.	gene_id "MSTRG.143635"; transcript_id "MSTRG.143635.82"; exon_number "1";
chr4	StringTie	exon	170061892	170061993	1000	-	.	gene_id "MSTRG.143635"; transcript_id "MSTRG.143635.82"; exon_number "2";
chr4	StringTie	exon	170064719	170064825	1000	-	.	gene_id "MSTRG.143635"; transcript_id "MSTRG.143635.82"; exon_number "3";
chr4	StringTie	exon	170066414	170066478	1000	-	.	gene_id "MSTRG.143635"; transcript_id "MSTRG.143635.82"; exon_number "4";
chr4	StringTie	exon	170067327	170067388	1000	-	.	gene_id "MSTRG.143635"; transcript_id "MSTRG.143635.82"; exon_number "5";
chr4	StringTie	exon	170069148	170070652	1000	-	.	gene_id "MSTRG.143635"; transcript_id "MSTRG.143635.82"; exon_number "6";
chr4	StringTie	exon	170073136	170073345	1000	-	.	gene_id "MSTRG.143635"; transcript_id "MSTRG.143635.82"; exon_number "7";
chr4	StringTie	exon	170078509	170078583	1000	-	.	gene_id "MSTRG.143635"; transcript_id "MSTRG.143635.82"; exon_number "8";
chr4	StringTie	exon	170087116	170087248	1000	-	.	gene_id "MSTRG.143635"; transcript_id "MSTRG.143635.82"; exon_number "9";
chr4	StringTie	exon	170088396	170088484	1000	-	.	gene_id "MSTRG.143635"; transcript_id "MSTRG.143635.82"; exon_number "10";
chr4	StringTie	transcript	170060263	170089980	1000	-	.	gene_id "MSTRG.143635"; transcript_id "MSTRG.143635.83";
chr4	StringTie	exon	170060263	170060969	1000	-	.	gene_id "MSTRG.143635"; transcript_id "MSTRG.143635.83"; exon_number "1";
chr4	StringTie	exon	170061892	170061993	1000	-	.	gene_id "MSTRG.143635"; transcript_id "MSTRG.143635.83"; exon_number "2";
chr4	StringTie	exon	170064719	170064825	1000	-	.	gene_id "MSTRG.143635"; transcript_id "MSTRG.143635.83"; exon_number "3";
chr4	StringTie	exon	170066414	170066478	1000	-	.	gene_id "MSTRG.143635"; transcript_id "MSTRG.143635.83"; exon_number "4";
chr4	StringTie	exon	170067327	170067388	1000	-	.	gene_id "MSTRG.143635"; transcript_id "MSTRG.143635.83"; exon_number "5";
chr4	StringTie	exon	170068591	170068687	1000	-	.	gene_id "MSTRG.143635"; transcript_id "MSTRG.143635.83"; exon_number "6";
chr4	StringTie	exon	170069148	170070428	1000	-	.	gene_id "MSTRG.143635"; transcript_id "MSTRG.143635.83"; exon_number "7";
chr4	StringTie	exon	170070587	170070652	1000	-	.	gene_id "MSTRG.143635"; transcript_id "MSTRG.143635.83"; exon_number "8";
chr4	StringTie	exon	170073136	170073345	1000	-	.	gene_id "MSTRG.143635"; transcript_id "MSTRG.143635.83"; exon_number "9";
chr4	StringTie	exon	170078509	170078583	1000	-	.	gene_id "MSTRG.143635"; transcript_id "MSTRG.143635.83"; exon_number "10";
chr4	StringTie	exon	170087116	170087248	1000	-	.	gene_id "MSTRG.143635"; transcript_id "MSTRG.143635.83"; exon_number "11";
chr4	StringTie	exon	170088396	170088564	1000	-	.	gene_id "MSTRG.143635"; transcript_id "MSTRG.143635.83"; exon_number "12";
chr4	StringTie	exon	170089624	170089980	1000	-	.	gene_id "MSTRG.143635"; transcript_id "MSTRG.143635.83"; exon_number "13";
chr4	StringTie	transcript	170060270	170090647	1000	-	.	gene_id "MSTRG.143635"; transcript_id "MSTRG.143635.84";
chr4	StringTie	exon	170060270	170060969	1000	-	.	gene_id "MSTRG.143635"; transcript_id "MSTRG.143635.84"; exon_number "1";
chr4	StringTie	exon	170061892	170061993	1000	-	.	gene_id "MSTRG.143635"; transcript_id "MSTRG.143635.84"; exon_number "2";
chr4	StringTie	exon	170064719	170064825	1000	-	.	gene_id "MSTRG.143635"; transcript_id "MSTRG.143635.84"; exon_number "3";
chr4	StringTie	exon	170066414	170066478	1000	-	.	gene_id "MSTRG.143635"; transcript_id "MSTRG.143635.84"; exon_number "4";
chr4	StringTie	exon	170067327	170067388	1000	-	.	gene_id "MSTRG.143635"; transcript_id "MSTRG.143635.84"; exon_number "5";
chr4	StringTie	exon	170068591	170068687	1000	-	.	gene_id "MSTRG.143635"; transcript_id "MSTRG.143635.84"; exon_number "6";
chr4	StringTie	exon	170069148	170069225	1000	-	.	gene_id "MSTRG.143635"; transcript_id "MSTRG.143635.84"; exon_number "7";
chr4	StringTie	exon	170070587	170070652	1000	-	.	gene_id "MSTRG.143635"; transcript_id "MSTRG.143635.84"; exon_number "8";
chr4	StringTie	exon	170073136	170073345	1000	-	.	gene_id "MSTRG.143635"; transcript_id "MSTRG.143635.84"; exon_number "9";
chr4	StringTie	exon	170078509	170078583	1000	-	.	gene_id "MSTRG.143635"; transcript_id "MSTRG.143635.84"; exon_number "10";
chr4	StringTie	exon	170084926	170084999	1000	-	.	gene_id "MSTRG.143635"; transcript_id "MSTRG.143635.84"; exon_number "11";
chr4	StringTie	exon	170087116	170087248	1000	-	.	gene_id "MSTRG.143635"; transcript_id "MSTRG.143635.84"; exon_number "12";
chr4	StringTie	exon	170088396	170088564	1000	-	.	gene_id "MSTRG.143635"; transcript_id "MSTRG.143635.84"; exon_number "13";
chr4	StringTie	exon	170089624	170089736	1000	-	.	gene_id "MSTRG.143635"; transcript_id "MSTRG.143635.84"; exon_number "14";
chr4	StringTie	exon	170090418	170090647	1000	-	.	gene_id "MSTRG.143635"; transcript_id "MSTRG.143635.84"; exon_number "15";
chr4	StringTie	transcript	170060272	170086174	1000	-	.	gene_id "MSTRG.143635"; transcript_id "MSTRG.143635.85";
chr4	StringTie	exon	170060272	170060969	1000	-	.	gene_id "MSTRG.143635"; transcript_id "MSTRG.143635.85"; exon_number "1";
chr4	StringTie	exon	170061892	170061993	1000	-	.	gene_id "MSTRG.143635"; transcript_id "MSTRG.143635.85"; exon_number "2";
chr4	StringTie	exon	170064719	170064825	1000	-	.	gene_id "MSTRG.143635"; transcript_id "MSTRG.143635.85"; exon_number "3";
chr4	StringTie	exon	170066414	170066478	1000	-	.	gene_id "MSTRG.143635"; transcript_id "MSTRG.143635.85"; exon_number "4";
chr4	StringTie	exon	170067327	170067388	1000	-	.	gene_id "MSTRG.143635"; transcript_id "MSTRG.143635.85"; exon_number "5";
chr4	StringTie	exon	170068591	170068687	1000	-	.	gene_id "MSTRG.143635"; transcript_id "MSTRG.143635.85"; exon_number "6";
chr4	StringTie	exon	170069148	170069230	1000	-	.	gene_id "MSTRG.143635"; transcript_id "MSTRG.143635.85"; exon_number "7";
chr4	StringTie	exon	170070587	170070652	1000	-	.	gene_id "MSTRG.143635"; transcript_id "MSTRG.143635.85"; exon_number "8";
chr4	StringTie	exon	170073136	170073345	1000	-	.	gene_id "MSTRG.143635"; transcript_id "MSTRG.143635.85"; exon_number "9";
chr4	StringTie	exon	170078509	170078583	1000	-	.	gene_id "MSTRG.143635"; transcript_id "MSTRG.143635.85"; exon_number "10";
chr4	StringTie	exon	170084725	170084810	1000	-	.	gene_id "MSTRG.143635"; transcript_id "MSTRG.143635.85"; exon_number "11";
chr4	StringTie	exon	170086136	170086174	1000	-	.	gene_id "MSTRG.143635"; transcript_id "MSTRG.143635.85"; exon_number "12";
chr4	StringTie	transcript	170067342	170078015	1000	-	.	gene_id "MSTRG.143635"; transcript_id "MSTRG.143635.86";
chr4	StringTie	exon	170067342	170067388	1000	-	.	gene_id "MSTRG.143635"; transcript_id "MSTRG.143635.86"; exon_number "1";
chr4	StringTie	exon	170068591	170068687	1000	-	.	gene_id "MSTRG.143635"; transcript_id "MSTRG.143635.86"; exon_number "2";
chr4	StringTie	exon	170069148	170069230	1000	-	.	gene_id "MSTRG.143635"; transcript_id "MSTRG.143635.86"; exon_number "3";
chr4	StringTie	exon	170070587	170070652	1000	-	.	gene_id "MSTRG.143635"; transcript_id "MSTRG.143635.86"; exon_number "4";
chr4	StringTie	exon	170073136	170073345	1000	-	.	gene_id "MSTRG.143635"; transcript_id "MSTRG.143635.86"; exon_number "5";
chr4	StringTie	exon	170077995	170078015	1000	-	.	gene_id "MSTRG.143635"; transcript_id "MSTRG.143635.86"; exon_number "6";
chr4	StringTie	transcript	170069148	170092879	1000	-	.	gene_id "MSTRG.143635"; transcript_id "MSTRG.143635.87";
chr4	StringTie	exon	170069148	170069230	1000	-	.	gene_id "MSTRG.143635"; transcript_id "MSTRG.143635.87"; exon_number "1";
chr4	StringTie	exon	170070587	170070652	1000	-	.	gene_id "MSTRG.143635"; transcript_id "MSTRG.143635.87"; exon_number "2";
chr4	StringTie	exon	170073136	170073345	1000	-	.	gene_id "MSTRG.143635"; transcript_id "MSTRG.143635.87"; exon_number "3";
chr4	StringTie	exon	170075368	170075461	1000	-	.	gene_id "MSTRG.143635"; transcript_id "MSTRG.143635.87"; exon_number "4";
chr4	StringTie	exon	170078509	170078583	1000	-	.	gene_id "MSTRG.143635"; transcript_id "MSTRG.143635.87"; exon_number "5";
chr4	StringTie	exon	170087116	170087248	1000	-	.	gene_id "MSTRG.143635"; transcript_id "MSTRG.143635.87"; exon_number "6";
chr4	StringTie	exon	170088396	170088564	1000	-	.	gene_id "MSTRG.143635"; transcript_id "MSTRG.143635.87"; exon_number "7";
chr4	StringTie	exon	170089624	170089736	1000	-	.	gene_id "MSTRG.143635"; transcript_id "MSTRG.143635.87"; exon_number "8";
chr4	StringTie	exon	170090144	170092879	1000	-	.	gene_id "MSTRG.143635"; transcript_id "MSTRG.143635.87"; exon_number "9";
chr4	StringTie	transcript	170059586	170089991	1000	-	.	gene_id "MSTRG.143635"; transcript_id "MSTRG.143635.9";
chr4	StringTie	exon	170059586	170060969	1000	-	.	gene_id "MSTRG.143635"; transcript_id "MSTRG.143635.9"; exon_number "1";
chr4	StringTie	exon	170061892	170061993	1000	-	.	gene_id "MSTRG.143635"; transcript_id "MSTRG.143635.9"; exon_number "2";
chr4	StringTie	exon	170064719	170064825	1000	-	.	gene_id "MSTRG.143635"; transcript_id "MSTRG.143635.9"; exon_number "3";
chr4	StringTie	exon	170066414	170066478	1000	-	.	gene_id "MSTRG.143635"; transcript_id "MSTRG.143635.9"; exon_number "4";
chr4	StringTie	exon	170067327	170067388	1000	-	.	gene_id "MSTRG.143635"; transcript_id "MSTRG.143635.9"; exon_number "5";
chr4	StringTie	exon	170068591	170068687	1000	-	.	gene_id "MSTRG.143635"; transcript_id "MSTRG.143635.9"; exon_number "6";
chr4	StringTie	exon	170069148	170069230	1000	-	.	gene_id "MSTRG.143635"; transcript_id "MSTRG.143635.9"; exon_number "7";
chr4	StringTie	exon	170070587	170070652	1000	-	.	gene_id "MSTRG.143635"; transcript_id "MSTRG.143635.9"; exon_number "8";
chr4	StringTie	exon	170073136	170073345	1000	-	.	gene_id "MSTRG.143635"; transcript_id "MSTRG.143635.9"; exon_number "9";
chr4	StringTie	exon	170078509	170078583	1000	-	.	gene_id "MSTRG.143635"; transcript_id "MSTRG.143635.9"; exon_number "10";
chr4	StringTie	exon	170084725	170084828	1000	-	.	gene_id "MSTRG.143635"; transcript_id "MSTRG.143635.9"; exon_number "11";
chr4	StringTie	exon	170087116	170087248	1000	-	.	gene_id "MSTRG.143635"; transcript_id "MSTRG.143635.9"; exon_number "12";
chr4	StringTie	exon	170088396	170088564	1000	-	.	gene_id "MSTRG.143635"; transcript_id "MSTRG.143635.9"; exon_number "13";
chr4	StringTie	exon	170089624	170089991	1000	-	.	gene_id "MSTRG.143635"; transcript_id "MSTRG.143635.9"; exon_number "14";
chr4	StringTie	transcript	170075263	170092871	1000	-	.	gene_id "MSTRG.143635"; transcript_id "MSTRG.143635.92";
chr4	StringTie	exon	170075263	170075461	1000	-	.	gene_id "MSTRG.143635"; transcript_id "MSTRG.143635.92"; exon_number "1";
chr4	StringTie	exon	170078509	170078583	1000	-	.	gene_id "MSTRG.143635"; transcript_id "MSTRG.143635.92"; exon_number "2";
chr4	StringTie	exon	170084725	170084999	1000	-	.	gene_id "MSTRG.143635"; transcript_id "MSTRG.143635.92"; exon_number "3";
chr4	StringTie	exon	170087116	170087248	1000	-	.	gene_id "MSTRG.143635"; transcript_id "MSTRG.143635.92"; exon_number "4";
chr4	StringTie	exon	170088396	170088564	1000	-	.	gene_id "MSTRG.143635"; transcript_id "MSTRG.143635.92"; exon_number "5";
chr4	StringTie	exon	170089261	170092871	1000	-	.	gene_id "MSTRG.143635"; transcript_id "MSTRG.143635.92"; exon_number "6";
chr4	StringTie	transcript	170075268	170091706	1000	-	.	gene_id "MSTRG.143635"; transcript_id "MSTRG.143635.93";
chr4	StringTie	exon	170075268	170075461	1000	-	.	gene_id "MSTRG.143635"; transcript_id "MSTRG.143635.93"; exon_number "1";
chr4	StringTie	exon	170078509	170078583	1000	-	.	gene_id "MSTRG.143635"; transcript_id "MSTRG.143635.93"; exon_number "2";
chr4	StringTie	exon	170084926	170084999	1000	-	.	gene_id "MSTRG.143635"; transcript_id "MSTRG.143635.93"; exon_number "3";
chr4	StringTie	exon	170087116	170087248	1000	-	.	gene_id "MSTRG.143635"; transcript_id "MSTRG.143635.93"; exon_number "4";
chr4	StringTie	exon	170088396	170088564	1000	-	.	gene_id "MSTRG.143635"; transcript_id "MSTRG.143635.93"; exon_number "5";
chr4	StringTie	exon	170089624	170089736	1000	-	.	gene_id "MSTRG.143635"; transcript_id "MSTRG.143635.93"; exon_number "6";
chr4	StringTie	exon	170090418	170090531	1000	-	.	gene_id "MSTRG.143635"; transcript_id "MSTRG.143635.93"; exon_number "7";
chr4	StringTie	exon	170091594	170091706	1000	-	.	gene_id "MSTRG.143635"; transcript_id "MSTRG.143635.93"; exon_number "8";
chr4	StringTie	transcript	170075271	170089994	1000	-	.	gene_id "MSTRG.143635"; transcript_id "MSTRG.143635.94";
chr4	StringTie	exon	170075271	170075461	1000	-	.	gene_id "MSTRG.143635"; transcript_id "MSTRG.143635.94"; exon_number "1";
chr4	StringTie	exon	170078509	170078583	1000	-	.	gene_id "MSTRG.143635"; transcript_id "MSTRG.143635.94"; exon_number "2";
chr4	StringTie	exon	170087116	170087240	1000	-	.	gene_id "MSTRG.143635"; transcript_id "MSTRG.143635.94"; exon_number "3";
chr4	StringTie	exon	170088396	170088564	1000	-	.	gene_id "MSTRG.143635"; transcript_id "MSTRG.143635.94"; exon_number "4";
chr4	StringTie	exon	170089624	170089994	1000	-	.	gene_id "MSTRG.143635"; transcript_id "MSTRG.143635.94"; exon_number "5";
chr4	StringTie	transcript	170075271	170090012	1000	-	.	gene_id "MSTRG.143635"; transcript_id "MSTRG.143635.95";
chr4	StringTie	exon	170075271	170075461	1000	-	.	gene_id "MSTRG.143635"; transcript_id "MSTRG.143635.95"; exon_number "1";
chr4	StringTie	exon	170078509	170078583	1000	-	.	gene_id "MSTRG.143635"; transcript_id "MSTRG.143635.95"; exon_number "2";
chr4	StringTie	exon	170084725	170084810	1000	-	.	gene_id "MSTRG.143635"; transcript_id "MSTRG.143635.95"; exon_number "3";
chr4	StringTie	exon	170087116	170087248	1000	-	.	gene_id "MSTRG.143635"; transcript_id "MSTRG.143635.95"; exon_number "4";
chr4	StringTie	exon	170088396	170088564	1000	-	.	gene_id "MSTRG.143635"; transcript_id "MSTRG.143635.95"; exon_number "5";
chr4	StringTie	exon	170089261	170090012	1000	-	.	gene_id "MSTRG.143635"; transcript_id "MSTRG.143635.95"; exon_number "6";
chr4	StringTie	transcript	170075289	170085056	1000	-	.	gene_id "MSTRG.143635"; transcript_id "MSTRG.143635.96";
chr4	StringTie	exon	170075289	170075461	1000	-	.	gene_id "MSTRG.143635"; transcript_id "MSTRG.143635.96"; exon_number "1";
chr4	StringTie	exon	170078509	170078583	1000	-	.	gene_id "MSTRG.143635"; transcript_id "MSTRG.143635.96"; exon_number "2";
chr4	StringTie	exon	170084707	170085056	1000	-	.	gene_id "MSTRG.143635"; transcript_id "MSTRG.143635.96"; exon_number "3";
chr4	StringTie	transcript	170075298	170089986	1000	-	.	gene_id "MSTRG.143635"; transcript_id "MSTRG.143635.97";
chr4	StringTie	exon	170075298	170075461	1000	-	.	gene_id "MSTRG.143635"; transcript_id "MSTRG.143635.97"; exon_number "1";
chr4	StringTie	exon	170078509	170078583	1000	-	.	gene_id "MSTRG.143635"; transcript_id "MSTRG.143635.97"; exon_number "2";
chr4	StringTie	exon	170087116	170087248	1000	-	.	gene_id "MSTRG.143635"; transcript_id "MSTRG.143635.97"; exon_number "3";
chr4	StringTie	exon	170088398	170088564	1000	-	.	gene_id "MSTRG.143635"; transcript_id "MSTRG.143635.97"; exon_number "4";
chr4	StringTie	exon	170089624	170089986	1000	-	.	gene_id "MSTRG.143635"; transcript_id "MSTRG.143635.97"; exon_number "5";
chr4	StringTie	transcript	170075309	170089979	1000	-	.	gene_id "MSTRG.143635"; transcript_id "MSTRG.143635.98";
chr4	StringTie	exon	170075309	170075461	1000	-	.	gene_id "MSTRG.143635"; transcript_id "MSTRG.143635.98"; exon_number "1";
chr4	StringTie	exon	170078509	170078583	1000	-	.	gene_id "MSTRG.143635"; transcript_id "MSTRG.143635.98"; exon_number "2";
chr4	StringTie	exon	170087116	170087248	1000	-	.	gene_id "MSTRG.143635"; transcript_id "MSTRG.143635.98"; exon_number "3";
chr4	StringTie	exon	170088396	170088564	1000	-	.	gene_id "MSTRG.143635"; transcript_id "MSTRG.143635.98"; exon_number "4";
chr4	StringTie	exon	170089624	170089714	1000	-	.	gene_id "MSTRG.143635"; transcript_id "MSTRG.143635.98"; exon_number "5";
chr4	StringTie	exon	170089747	170089979	1000	-	.	gene_id "MSTRG.143635"; transcript_id "MSTRG.143635.98"; exon_number "6";
chr4	StringTie	transcript	170081898	170090732	1000	-	.	gene_id "MSTRG.143635"; transcript_id "MSTRG.143635.99";
chr4	StringTie	exon	170081898	170082028	1000	-	.	gene_id "MSTRG.143635"; transcript_id "MSTRG.143635.99"; exon_number "1";
chr4	StringTie	exon	170087116	170087248	1000	-	.	gene_id "MSTRG.143635"; transcript_id "MSTRG.143635.99"; exon_number "2";
chr4	StringTie	exon	170088396	170088564	1000	-	.	gene_id "MSTRG.143635"; transcript_id "MSTRG.143635.99"; exon_number "3";
chr4	StringTie	exon	170089624	170090732	1000	-	.	gene_id "MSTRG.143635"; transcript_id "MSTRG.143635.99"; exon_number "4";
chr4	StringTie	transcript	170099818	170100104	1000	+	.	gene_id "MSTRG.143636"; transcript_id "ENST00000511396"; gene_name "APOBEC3AP1"; ref_gene_id "ENSG00000248822";
chr4	StringTie	exon	170099818	170100104	1000	+	.	gene_id "MSTRG.143636"; transcript_id "ENST00000511396"; exon_number "1"; gene_name "APOBEC3AP1"; ref_gene_id "ENSG00000248822";
chr4	StringTie	transcript	170078591	170125246	1000	+	.	gene_id "MSTRG.143636"; transcript_id "MSTRG.143636.1";
chr4	StringTie	exon	170078591	170085056	1000	+	.	gene_id "MSTRG.143636"; transcript_id "MSTRG.143636.1"; exon_number "1";
chr4	StringTie	exon	170099818	170100106	1000	+	.	gene_id "MSTRG.143636"; transcript_id "MSTRG.143636.1"; exon_number "2";
chr4	StringTie	exon	170106725	170116985	1000	+	.	gene_id "MSTRG.143636"; transcript_id "MSTRG.143636.1"; exon_number "3";
chr4	StringTie	exon	170118806	170118999	1000	+	.	gene_id "MSTRG.143636"; transcript_id "MSTRG.143636.1"; exon_number "4";
chr4	StringTie	exon	170122880	170124983	1000	+	.	gene_id "MSTRG.143636"; transcript_id "MSTRG.143636.1"; exon_number "5";
chr4	StringTie	exon	170125225	170125246	1000	+	.	gene_id "MSTRG.143636"; transcript_id "MSTRG.143636.1"; exon_number "6";
chr4	StringTie	transcript	170078591	170088796	1000	+	.	gene_id "MSTRG.143636"; transcript_id "MSTRG.143636.2";
chr4	StringTie	exon	170078591	170085056	1000	+	.	gene_id "MSTRG.143636"; transcript_id "MSTRG.143636.2"; exon_number "1";
chr4	StringTie	exon	170088472	170088796	1000	+	.	gene_id "MSTRG.143636"; transcript_id "MSTRG.143636.2"; exon_number "2";
chr4	StringTie	transcript	170082445	170125021	1000	+	.	gene_id "MSTRG.143636"; transcript_id "MSTRG.143636.3";
chr4	StringTie	exon	170082445	170085056	1000	+	.	gene_id "MSTRG.143636"; transcript_id "MSTRG.143636.3"; exon_number "1";
chr4	StringTie	exon	170099818	170118999	1000	+	.	gene_id "MSTRG.143636"; transcript_id "MSTRG.143636.3"; exon_number "2";
chr4	StringTie	exon	170122880	170123340	1000	+	.	gene_id "MSTRG.143636"; transcript_id "MSTRG.143636.3"; exon_number "3";
chr4	StringTie	exon	170124922	170125021	1000	+	.	gene_id "MSTRG.143636"; transcript_id "MSTRG.143636.3"; exon_number "4";
chr4	StringTie	transcript	170116446	170125290	1000	+	.	gene_id "MSTRG.143636"; transcript_id "MSTRG.143636.5";
chr4	StringTie	exon	170116446	170116985	1000	+	.	gene_id "MSTRG.143636"; transcript_id "MSTRG.143636.5"; exon_number "1";
chr4	StringTie	exon	170118806	170118999	1000	+	.	gene_id "MSTRG.143636"; transcript_id "MSTRG.143636.5"; exon_number "2";
chr4	StringTie	exon	170124922	170124983	1000	+	.	gene_id "MSTRG.143636"; transcript_id "MSTRG.143636.5"; exon_number "3";
chr4	StringTie	exon	170125225	170125290	1000	+	.	gene_id "MSTRG.143636"; transcript_id "MSTRG.143636.5"; exon_number "4";
chr4	StringTie	transcript	170120036	170121684	1000	.	.	gene_id "MSTRG.143637"; transcript_id "MSTRG.143637.1";
chr4	StringTie	exon	170120036	170121684	1000	.	.	gene_id "MSTRG.143637"; transcript_id "MSTRG.143637.1"; exon_number "1";
chr4	StringTie	transcript	170144195	170144438	1000	.	.	gene_id "MSTRG.143638"; transcript_id "MSTRG.143638.1";
chr4	StringTie	exon	170144195	170144438	1000	.	.	gene_id "MSTRG.143638"; transcript_id "MSTRG.143638.1"; exon_number "1";
chr4	StringTie	transcript	170150400	170150799	1000	.	.	gene_id "MSTRG.143639"; transcript_id "MSTRG.143639.1";
chr4	StringTie	exon	170150400	170150799	1000	.	.	gene_id "MSTRG.143639"; transcript_id "MSTRG.143639.1"; exon_number "1";
chr1	StringTie	transcript	199962751	199962969	1000	.	.	gene_id "MSTRG.14364"; transcript_id "MSTRG.14364.1";
chr1	StringTie	exon	199962751	199962969	1000	.	.	gene_id "MSTRG.14364"; transcript_id "MSTRG.14364.1"; exon_number "1";
chr4	StringTie	transcript	170153332	170155072	1000	.	.	gene_id "MSTRG.143640"; transcript_id "MSTRG.143640.1";
chr4	StringTie	exon	170153332	170155072	1000	.	.	gene_id "MSTRG.143640"; transcript_id "MSTRG.143640.1"; exon_number "1";
chr4	StringTie	transcript	170158334	170176464	1000	+	.	gene_id "MSTRG.143641"; transcript_id "MSTRG.143641.1";
chr4	StringTie	exon	170158334	170164448	1000	+	.	gene_id "MSTRG.143641"; transcript_id "MSTRG.143641.1"; exon_number "1";
chr4	StringTie	exon	170164647	170164764	1000	+	.	gene_id "MSTRG.143641"; transcript_id "MSTRG.143641.1"; exon_number "2";
chr4	StringTie	exon	170172812	170172872	1000	+	.	gene_id "MSTRG.143641"; transcript_id "MSTRG.143641.1"; exon_number "3";
chr4	StringTie	exon	170176263	170176464	1000	+	.	gene_id "MSTRG.143641"; transcript_id "MSTRG.143641.1"; exon_number "4";
chr4	StringTie	transcript	170164982	170190327	1000	+	.	gene_id "MSTRG.143641"; transcript_id "MSTRG.143641.2";
chr4	StringTie	exon	170164982	170165138	1000	+	.	gene_id "MSTRG.143641"; transcript_id "MSTRG.143641.2"; exon_number "1";
chr4	StringTie	exon	170172812	170172872	1000	+	.	gene_id "MSTRG.143641"; transcript_id "MSTRG.143641.2"; exon_number "2";
chr4	StringTie	exon	170176263	170176359	1000	+	.	gene_id "MSTRG.143641"; transcript_id "MSTRG.143641.2"; exon_number "3";
chr4	StringTie	exon	170186500	170190327	1000	+	.	gene_id "MSTRG.143641"; transcript_id "MSTRG.143641.2"; exon_number "4";
chr4	StringTie	transcript	170193447	170193730	1000	.	.	gene_id "MSTRG.143642"; transcript_id "MSTRG.143642.1";
chr4	StringTie	exon	170193447	170193730	1000	.	.	gene_id "MSTRG.143642"; transcript_id "MSTRG.143642.1"; exon_number "1";
chr4	StringTie	transcript	170194688	170194976	1000	.	.	gene_id "MSTRG.143643"; transcript_id "MSTRG.143643.1";
chr4	StringTie	exon	170194688	170194976	1000	.	.	gene_id "MSTRG.143643"; transcript_id "MSTRG.143643.1"; exon_number "1";
chr4	StringTie	transcript	170196727	170197028	1000	.	.	gene_id "MSTRG.143644"; transcript_id "MSTRG.143644.1";
chr4	StringTie	exon	170196727	170197028	1000	.	.	gene_id "MSTRG.143644"; transcript_id "MSTRG.143644.1"; exon_number "1";
chr4	StringTie	transcript	170378516	170379055	1000	.	.	gene_id "MSTRG.143645"; transcript_id "MSTRG.143645.1";
chr4	StringTie	exon	170378516	170379055	1000	.	.	gene_id "MSTRG.143645"; transcript_id "MSTRG.143645.1"; exon_number "1";
chr4	StringTie	transcript	170380687	170382543	1000	.	.	gene_id "MSTRG.143646"; transcript_id "MSTRG.143646.1";
chr4	StringTie	exon	170380687	170382543	1000	.	.	gene_id "MSTRG.143646"; transcript_id "MSTRG.143646.1"; exon_number "1";
chr4	StringTie	transcript	170382805	170399151	1000	+	.	gene_id "MSTRG.143647"; transcript_id "MSTRG.143647.1";
chr4	StringTie	exon	170382805	170386783	1000	+	.	gene_id "MSTRG.143647"; transcript_id "MSTRG.143647.1"; exon_number "1";
chr4	StringTie	exon	170399067	170399151	1000	+	.	gene_id "MSTRG.143647"; transcript_id "MSTRG.143647.1"; exon_number "2";
chr4	StringTie	transcript	170396672	170399238	1000	+	.	gene_id "MSTRG.143647"; transcript_id "MSTRG.143647.2";
chr4	StringTie	exon	170396672	170397125	1000	+	.	gene_id "MSTRG.143647"; transcript_id "MSTRG.143647.2"; exon_number "1";
chr4	StringTie	exon	170399067	170399238	1000	+	.	gene_id "MSTRG.143647"; transcript_id "MSTRG.143647.2"; exon_number "2";
chr4	StringTie	transcript	170402020	170403253	1000	.	.	gene_id "MSTRG.143648"; transcript_id "MSTRG.143648.1";
chr4	StringTie	exon	170402020	170403253	1000	.	.	gene_id "MSTRG.143648"; transcript_id "MSTRG.143648.1"; exon_number "1";
chr4	StringTie	transcript	170409482	170409753	1000	.	.	gene_id "MSTRG.143649"; transcript_id "MSTRG.143649.1";
chr4	StringTie	exon	170409482	170409753	1000	.	.	gene_id "MSTRG.143649"; transcript_id "MSTRG.143649.1"; exon_number "1";
chr1	StringTie	transcript	199964096	199965368	1000	.	.	gene_id "MSTRG.14365"; transcript_id "MSTRG.14365.1";
chr1	StringTie	exon	199964096	199965368	1000	.	.	gene_id "MSTRG.14365"; transcript_id "MSTRG.14365.1"; exon_number "1";
chr4	StringTie	transcript	170430023	170450002	1000	+	.	gene_id "MSTRG.143650"; transcript_id "MSTRG.143650.1";
chr4	StringTie	exon	170430023	170430122	1000	+	.	gene_id "MSTRG.143650"; transcript_id "MSTRG.143650.1"; exon_number "1";
chr4	StringTie	exon	170444079	170444251	1000	+	.	gene_id "MSTRG.143650"; transcript_id "MSTRG.143650.1"; exon_number "2";
chr4	StringTie	exon	170445669	170450002	1000	+	.	gene_id "MSTRG.143650"; transcript_id "MSTRG.143650.1"; exon_number "3";
chr4	StringTie	transcript	170430030	170449715	1000	+	.	gene_id "MSTRG.143650"; transcript_id "MSTRG.143650.2";
chr4	StringTie	exon	170430030	170430122	1000	+	.	gene_id "MSTRG.143650"; transcript_id "MSTRG.143650.2"; exon_number "1";
chr4	StringTie	exon	170445669	170449715	1000	+	.	gene_id "MSTRG.143650"; transcript_id "MSTRG.143650.2"; exon_number "2";
chr4	StringTie	transcript	170431378	170449657	1000	+	.	gene_id "MSTRG.143650"; transcript_id "MSTRG.143650.3";
chr4	StringTie	exon	170431378	170431480	1000	+	.	gene_id "MSTRG.143650"; transcript_id "MSTRG.143650.3"; exon_number "1";
chr4	StringTie	exon	170445669	170449657	1000	+	.	gene_id "MSTRG.143650"; transcript_id "MSTRG.143650.3"; exon_number "2";
chr4	StringTie	transcript	170431378	170449439	1000	+	.	gene_id "MSTRG.143650"; transcript_id "MSTRG.143650.4";
chr4	StringTie	exon	170431378	170431480	1000	+	.	gene_id "MSTRG.143650"; transcript_id "MSTRG.143650.4"; exon_number "1";
chr4	StringTie	exon	170444079	170444251	1000	+	.	gene_id "MSTRG.143650"; transcript_id "MSTRG.143650.4"; exon_number "2";
chr4	StringTie	exon	170445669	170449439	1000	+	.	gene_id "MSTRG.143650"; transcript_id "MSTRG.143650.4"; exon_number "3";
chr4	StringTie	transcript	170431382	170449795	1000	+	.	gene_id "MSTRG.143650"; transcript_id "MSTRG.143650.5";
chr4	StringTie	exon	170431382	170431524	1000	+	.	gene_id "MSTRG.143650"; transcript_id "MSTRG.143650.5"; exon_number "1";
chr4	StringTie	exon	170445669	170449795	1000	+	.	gene_id "MSTRG.143650"; transcript_id "MSTRG.143650.5"; exon_number "2";
chr4	StringTie	transcript	170431382	170449684	1000	+	.	gene_id "MSTRG.143650"; transcript_id "MSTRG.143650.6";
chr4	StringTie	exon	170431382	170431524	1000	+	.	gene_id "MSTRG.143650"; transcript_id "MSTRG.143650.6"; exon_number "1";
chr4	StringTie	exon	170444079	170444251	1000	+	.	gene_id "MSTRG.143650"; transcript_id "MSTRG.143650.6"; exon_number "2";
chr4	StringTie	exon	170445669	170449684	1000	+	.	gene_id "MSTRG.143650"; transcript_id "MSTRG.143650.6"; exon_number "3";
chr4	StringTie	transcript	170443115	170448056	1000	+	.	gene_id "MSTRG.143650"; transcript_id "MSTRG.143650.7";
chr4	StringTie	exon	170443115	170443130	1000	+	.	gene_id "MSTRG.143650"; transcript_id "MSTRG.143650.7"; exon_number "1";
chr4	StringTie	exon	170444079	170444251	1000	+	.	gene_id "MSTRG.143650"; transcript_id "MSTRG.143650.7"; exon_number "2";
chr4	StringTie	exon	170445669	170448056	1000	+	.	gene_id "MSTRG.143650"; transcript_id "MSTRG.143650.7"; exon_number "3";
chr4	StringTie	transcript	170455570	170456019	1000	.	.	gene_id "MSTRG.143651"; transcript_id "MSTRG.143651.1";
chr4	StringTie	exon	170455570	170456019	1000	.	.	gene_id "MSTRG.143651"; transcript_id "MSTRG.143651.1"; exon_number "1";
chr4	StringTie	transcript	170462708	170463218	1000	.	.	gene_id "MSTRG.143652"; transcript_id "MSTRG.143652.1";
chr4	StringTie	exon	170462708	170463218	1000	.	.	gene_id "MSTRG.143652"; transcript_id "MSTRG.143652.1"; exon_number "1";
chr4	StringTie	transcript	170463866	170465331	1000	.	.	gene_id "MSTRG.143653"; transcript_id "MSTRG.143653.1";
chr4	StringTie	exon	170463866	170465331	1000	.	.	gene_id "MSTRG.143653"; transcript_id "MSTRG.143653.1"; exon_number "1";
chr4	StringTie	transcript	170481695	170482195	1000	-	.	gene_id "MSTRG.143654"; transcript_id "ENST00000511259"; gene_name "RP11-796L2.1"; ref_gene_id "ENSG00000250082";
chr4	StringTie	exon	170481695	170482195	1000	-	.	gene_id "MSTRG.143654"; transcript_id "ENST00000511259"; exon_number "1"; gene_name "RP11-796L2.1"; ref_gene_id "ENSG00000250082";
chr4	StringTie	transcript	170487731	170492059	1000	.	.	gene_id "MSTRG.143655"; transcript_id "MSTRG.143655.1";
chr4	StringTie	exon	170487731	170492059	1000	.	.	gene_id "MSTRG.143655"; transcript_id "MSTRG.143655.1"; exon_number "1";
chr4	StringTie	transcript	170497161	170497523	1000	+	.	gene_id "MSTRG.143656"; transcript_id "MSTRG.143656.1";
chr4	StringTie	exon	170497161	170497523	1000	+	.	gene_id "MSTRG.143656"; transcript_id "MSTRG.143656.1"; exon_number "1";
chr4	StringTie	transcript	170500942	170501396	1000	.	.	gene_id "MSTRG.143657"; transcript_id "MSTRG.143657.1";
chr4	StringTie	exon	170500942	170501396	1000	.	.	gene_id "MSTRG.143657"; transcript_id "MSTRG.143657.1"; exon_number "1";
chr4	StringTie	transcript	170502871	170503260	1000	.	.	gene_id "MSTRG.143658"; transcript_id "MSTRG.143658.1";
chr4	StringTie	exon	170502871	170503260	1000	.	.	gene_id "MSTRG.143658"; transcript_id "MSTRG.143658.1"; exon_number "1";
chr4	StringTie	transcript	170504243	170511225	1000	-	.	gene_id "MSTRG.143659"; transcript_id "MSTRG.143659.1";
chr4	StringTie	exon	170504243	170510395	1000	-	.	gene_id "MSTRG.143659"; transcript_id "MSTRG.143659.1"; exon_number "1";
chr4	StringTie	exon	170511110	170511225	1000	-	.	gene_id "MSTRG.143659"; transcript_id "MSTRG.143659.1"; exon_number "2";
chr1	StringTie	transcript	199965775	199966233	1000	.	.	gene_id "MSTRG.14366"; transcript_id "MSTRG.14366.1";
chr1	StringTie	exon	199965775	199966233	1000	.	.	gene_id "MSTRG.14366"; transcript_id "MSTRG.14366.1"; exon_number "1";
chr4	StringTie	transcript	170511631	170511958	1000	.	.	gene_id "MSTRG.143660"; transcript_id "MSTRG.143660.1";
chr4	StringTie	exon	170511631	170511958	1000	.	.	gene_id "MSTRG.143660"; transcript_id "MSTRG.143660.1"; exon_number "1";
chr4	StringTie	transcript	170525289	170525530	1000	.	.	gene_id "MSTRG.143661"; transcript_id "MSTRG.143661.1";
chr4	StringTie	exon	170525289	170525530	1000	.	.	gene_id "MSTRG.143661"; transcript_id "MSTRG.143661.1"; exon_number "1";
chr4	StringTie	transcript	170527510	170528327	1000	+	.	gene_id "MSTRG.143662"; transcript_id "MSTRG.143662.1";
chr4	StringTie	exon	170527510	170528327	1000	+	.	gene_id "MSTRG.143662"; transcript_id "MSTRG.143662.1"; exon_number "1";
chr4	StringTie	transcript	170539917	170540761	1000	.	.	gene_id "MSTRG.143663"; transcript_id "MSTRG.143663.1";
chr4	StringTie	exon	170539917	170540761	1000	.	.	gene_id "MSTRG.143663"; transcript_id "MSTRG.143663.1"; exon_number "1";
chr4	StringTie	transcript	170546499	170547006	1000	.	.	gene_id "MSTRG.143664"; transcript_id "MSTRG.143664.1";
chr4	StringTie	exon	170546499	170547006	1000	.	.	gene_id "MSTRG.143664"; transcript_id "MSTRG.143664.1"; exon_number "1";
chr4	StringTie	transcript	170557243	170557740	1000	.	.	gene_id "MSTRG.143665"; transcript_id "MSTRG.143665.1";
chr4	StringTie	exon	170557243	170557740	1000	.	.	gene_id "MSTRG.143665"; transcript_id "MSTRG.143665.1"; exon_number "1";
chr4	StringTie	transcript	170573992	170574192	1000	.	.	gene_id "MSTRG.143666"; transcript_id "MSTRG.143666.1";
chr4	StringTie	exon	170573992	170574192	1000	.	.	gene_id "MSTRG.143666"; transcript_id "MSTRG.143666.1"; exon_number "1";
chr4	StringTie	transcript	170574848	170575048	1000	.	.	gene_id "MSTRG.143667"; transcript_id "MSTRG.143667.1";
chr4	StringTie	exon	170574848	170575048	1000	.	.	gene_id "MSTRG.143667"; transcript_id "MSTRG.143667.1"; exon_number "1";
chr4	StringTie	transcript	170581470	170604984	1000	-	.	gene_id "MSTRG.143668"; transcript_id "ENST00000325407"; gene_name "HSP90AA6P"; ref_gene_id "ENSG00000181359";
chr4	StringTie	exon	170581470	170581587	1000	-	.	gene_id "MSTRG.143668"; transcript_id "ENST00000325407"; exon_number "1"; gene_name "HSP90AA6P"; ref_gene_id "ENSG00000181359";
chr4	StringTie	exon	170604797	170604984	1000	-	.	gene_id "MSTRG.143668"; transcript_id "ENST00000325407"; exon_number "2"; gene_name "HSP90AA6P"; ref_gene_id "ENSG00000181359";
chr4	StringTie	transcript	170604716	170605450	1000	-	.	gene_id "MSTRG.143668"; transcript_id "ENST00000506634"; gene_name "HSP90AA6P"; ref_gene_id "ENSG00000181359";
chr4	StringTie	exon	170604716	170605450	1000	-	.	gene_id "MSTRG.143668"; transcript_id "ENST00000506634"; exon_number "1"; gene_name "HSP90AA6P"; ref_gene_id "ENSG00000181359";
chr4	StringTie	transcript	170594853	170595153	1000	+	.	gene_id "MSTRG.143669"; transcript_id "MSTRG.143669.1";
chr4	StringTie	exon	170594853	170595153	1000	+	.	gene_id "MSTRG.143669"; transcript_id "MSTRG.143669.1"; exon_number "1";
chr1	StringTie	transcript	199968030	199968238	1000	.	.	gene_id "MSTRG.14367"; transcript_id "MSTRG.14367.1";
chr1	StringTie	exon	199968030	199968238	1000	.	.	gene_id "MSTRG.14367"; transcript_id "MSTRG.14367.1"; exon_number "1";
chr4	StringTie	transcript	170605451	170605928	1000	.	.	gene_id "MSTRG.143670"; transcript_id "MSTRG.143670.1";
chr4	StringTie	exon	170605451	170605928	1000	.	.	gene_id "MSTRG.143670"; transcript_id "MSTRG.143670.1"; exon_number "1";
chr4	StringTie	transcript	170622993	170623361	1000	.	.	gene_id "MSTRG.143671"; transcript_id "MSTRG.143671.1";
chr4	StringTie	exon	170622993	170623361	1000	.	.	gene_id "MSTRG.143671"; transcript_id "MSTRG.143671.1"; exon_number "1";
chr4	StringTie	transcript	170624912	170625214	1000	.	.	gene_id "MSTRG.143672"; transcript_id "MSTRG.143672.1";
chr4	StringTie	exon	170624912	170625214	1000	.	.	gene_id "MSTRG.143672"; transcript_id "MSTRG.143672.1"; exon_number "1";
chr4	StringTie	transcript	170658711	170658965	1000	.	.	gene_id "MSTRG.143673"; transcript_id "MSTRG.143673.1";
chr4	StringTie	exon	170658711	170658965	1000	.	.	gene_id "MSTRG.143673"; transcript_id "MSTRG.143673.1"; exon_number "1";
chr4	StringTie	transcript	170677942	170681033	1000	+	.	gene_id "MSTRG.143674"; transcript_id "MSTRG.143674.1";
chr4	StringTie	exon	170677942	170678192	1000	+	.	gene_id "MSTRG.143674"; transcript_id "MSTRG.143674.1"; exon_number "1";
chr4	StringTie	exon	170679844	170681033	1000	+	.	gene_id "MSTRG.143674"; transcript_id "MSTRG.143674.1"; exon_number "2";
chr4	StringTie	transcript	170681973	170690865	1000	.	.	gene_id "MSTRG.143675"; transcript_id "MSTRG.143675.1";
chr4	StringTie	exon	170681973	170690865	1000	.	.	gene_id "MSTRG.143675"; transcript_id "MSTRG.143675.1"; exon_number "1";
chr4	StringTie	transcript	170741781	170746431	1000	-	.	gene_id "MSTRG.143676"; transcript_id "MSTRG.143676.1";
chr4	StringTie	exon	170741781	170746431	1000	-	.	gene_id "MSTRG.143676"; transcript_id "MSTRG.143676.1"; exon_number "1";
chr4	StringTie	transcript	170742469	170743718	1000	-	.	gene_id "MSTRG.143677"; transcript_id "ENST00000515840"; gene_name "RP11-322J23.1"; ref_gene_id "ENSG00000250968";
chr4	StringTie	exon	170742469	170743028	1000	-	.	gene_id "MSTRG.143677"; transcript_id "ENST00000515840"; exon_number "1"; gene_name "RP11-322J23.1"; ref_gene_id "ENSG00000250968";
chr4	StringTie	exon	170743665	170743718	1000	-	.	gene_id "MSTRG.143677"; transcript_id "ENST00000515840"; exon_number "2"; gene_name "RP11-322J23.1"; ref_gene_id "ENSG00000250968";
chr4	StringTie	transcript	170750077	170750386	1000	.	.	gene_id "MSTRG.143678"; transcript_id "MSTRG.143678.1";
chr4	StringTie	exon	170750077	170750386	1000	.	.	gene_id "MSTRG.143678"; transcript_id "MSTRG.143678.1"; exon_number "1";
chr4	StringTie	transcript	170756766	170768421	1000	+	.	gene_id "MSTRG.143679"; transcript_id "MSTRG.143679.1";
chr4	StringTie	exon	170756766	170756865	1000	+	.	gene_id "MSTRG.143679"; transcript_id "MSTRG.143679.1"; exon_number "1";
chr4	StringTie	exon	170758638	170758707	1000	+	.	gene_id "MSTRG.143679"; transcript_id "MSTRG.143679.1"; exon_number "2";
chr4	StringTie	exon	170768015	170768421	1000	+	.	gene_id "MSTRG.143679"; transcript_id "MSTRG.143679.1"; exon_number "3";
chr1	StringTie	transcript	199970296	199973896	1000	.	.	gene_id "MSTRG.14368"; transcript_id "MSTRG.14368.1";
chr1	StringTie	exon	199970296	199973896	1000	.	.	gene_id "MSTRG.14368"; transcript_id "MSTRG.14368.1"; exon_number "1";
chr4	StringTie	transcript	170760784	170761309	1000	.	.	gene_id "MSTRG.143680"; transcript_id "MSTRG.143680.1";
chr4	StringTie	exon	170760784	170761309	1000	.	.	gene_id "MSTRG.143680"; transcript_id "MSTRG.143680.1"; exon_number "1";
chr4	StringTie	transcript	170769139	170769340	1000	.	.	gene_id "MSTRG.143681"; transcript_id "MSTRG.143681.1";
chr4	StringTie	exon	170769139	170769340	1000	.	.	gene_id "MSTRG.143681"; transcript_id "MSTRG.143681.1"; exon_number "1";
chr4	StringTie	transcript	170772107	170774285	1000	-	.	gene_id "MSTRG.143682"; transcript_id "MSTRG.143682.1";
chr4	StringTie	exon	170772107	170774285	1000	-	.	gene_id "MSTRG.143682"; transcript_id "MSTRG.143682.1"; exon_number "1";
chr4	StringTie	transcript	170776433	170776771	1000	.	.	gene_id "MSTRG.143683"; transcript_id "MSTRG.143683.1";
chr4	StringTie	exon	170776433	170776771	1000	.	.	gene_id "MSTRG.143683"; transcript_id "MSTRG.143683.1"; exon_number "1";
chr4	StringTie	transcript	170783166	170784050	1000	.	.	gene_id "MSTRG.143684"; transcript_id "MSTRG.143684.1";
chr4	StringTie	exon	170783166	170784050	1000	.	.	gene_id "MSTRG.143684"; transcript_id "MSTRG.143684.1"; exon_number "1";
chr4	StringTie	transcript	170787451	170787875	1000	.	.	gene_id "MSTRG.143685"; transcript_id "MSTRG.143685.1";
chr4	StringTie	exon	170787451	170787875	1000	.	.	gene_id "MSTRG.143685"; transcript_id "MSTRG.143685.1"; exon_number "1";
chr4	StringTie	transcript	170806693	170808695	1000	-	.	gene_id "MSTRG.143686"; transcript_id "MSTRG.143686.1";
chr4	StringTie	exon	170806693	170807646	1000	-	.	gene_id "MSTRG.143686"; transcript_id "MSTRG.143686.1"; exon_number "1";
chr4	StringTie	exon	170808559	170808695	1000	-	.	gene_id "MSTRG.143686"; transcript_id "MSTRG.143686.1"; exon_number "2";
chr4	StringTie	transcript	170810493	170810784	1000	.	.	gene_id "MSTRG.143687"; transcript_id "MSTRG.143687.1";
chr4	StringTie	exon	170810493	170810784	1000	.	.	gene_id "MSTRG.143687"; transcript_id "MSTRG.143687.1"; exon_number "1";
chr4	StringTie	transcript	170814339	170814548	1000	-	.	gene_id "MSTRG.143688"; transcript_id "ENST00000515331"; gene_name "RP11-213L8.1"; ref_gene_id "ENSG00000249943";
chr4	StringTie	exon	170814339	170814548	1000	-	.	gene_id "MSTRG.143688"; transcript_id "ENST00000515331"; exon_number "1"; gene_name "RP11-213L8.1"; ref_gene_id "ENSG00000249943";
chr4	StringTie	transcript	170824020	170840061	1000	+	.	gene_id "MSTRG.143689"; transcript_id "MSTRG.143689.1";
chr4	StringTie	exon	170824020	170824123	1000	+	.	gene_id "MSTRG.143689"; transcript_id "MSTRG.143689.1"; exon_number "1";
chr4	StringTie	exon	170839903	170840061	1000	+	.	gene_id "MSTRG.143689"; transcript_id "MSTRG.143689.1"; exon_number "2";
chr1	StringTie	transcript	199974275	199977388	1000	.	.	gene_id "MSTRG.14369"; transcript_id "MSTRG.14369.1";
chr1	StringTie	exon	199974275	199977388	1000	.	.	gene_id "MSTRG.14369"; transcript_id "MSTRG.14369.1"; exon_number "1";
chr4	StringTie	transcript	170829583	170856606	1000	-	.	gene_id "MSTRG.143690"; transcript_id "MSTRG.143690.1";
chr4	StringTie	exon	170829583	170829667	1000	-	.	gene_id "MSTRG.143690"; transcript_id "MSTRG.143690.1"; exon_number "1";
chr4	StringTie	exon	170838011	170838151	1000	-	.	gene_id "MSTRG.143690"; transcript_id "MSTRG.143690.1"; exon_number "2";
chr4	StringTie	exon	170852443	170852538	1000	-	.	gene_id "MSTRG.143690"; transcript_id "MSTRG.143690.1"; exon_number "3";
chr4	StringTie	exon	170856256	170856606	1000	-	.	gene_id "MSTRG.143690"; transcript_id "MSTRG.143690.1"; exon_number "4";
chr4	StringTie	transcript	170838017	170873567	1000	-	.	gene_id "MSTRG.143690"; transcript_id "MSTRG.143690.2";
chr4	StringTie	exon	170838017	170838151	1000	-	.	gene_id "MSTRG.143690"; transcript_id "MSTRG.143690.2"; exon_number "1";
chr4	StringTie	exon	170852443	170852538	1000	-	.	gene_id "MSTRG.143690"; transcript_id "MSTRG.143690.2"; exon_number "2";
chr4	StringTie	exon	170870109	170870200	1000	-	.	gene_id "MSTRG.143690"; transcript_id "MSTRG.143690.2"; exon_number "3";
chr4	StringTie	exon	170873553	170873567	1000	-	.	gene_id "MSTRG.143690"; transcript_id "MSTRG.143690.2"; exon_number "4";
chr4	StringTie	transcript	170879060	170886814	1000	+	.	gene_id "MSTRG.143691"; transcript_id "MSTRG.143691.1";
chr4	StringTie	exon	170879060	170879204	1000	+	.	gene_id "MSTRG.143691"; transcript_id "MSTRG.143691.1"; exon_number "1";
chr4	StringTie	exon	170886337	170886814	1000	+	.	gene_id "MSTRG.143691"; transcript_id "MSTRG.143691.1"; exon_number "2";
chr4	StringTie	transcript	170887322	170887572	1000	.	.	gene_id "MSTRG.143692"; transcript_id "MSTRG.143692.1";
chr4	StringTie	exon	170887322	170887572	1000	.	.	gene_id "MSTRG.143692"; transcript_id "MSTRG.143692.1"; exon_number "1";
chr4	StringTie	transcript	170888536	170888763	1000	.	.	gene_id "MSTRG.143693"; transcript_id "MSTRG.143693.1";
chr4	StringTie	exon	170888536	170888763	1000	.	.	gene_id "MSTRG.143693"; transcript_id "MSTRG.143693.1"; exon_number "1";
chr4	StringTie	transcript	170889301	170889536	1000	.	.	gene_id "MSTRG.143694"; transcript_id "MSTRG.143694.1";
chr4	StringTie	exon	170889301	170889536	1000	.	.	gene_id "MSTRG.143694"; transcript_id "MSTRG.143694.1"; exon_number "1";
chr4	StringTie	transcript	170891467	170891597	1000	+	.	gene_id "MSTRG.143695"; transcript_id "ENST00000516152"; gene_name "RNU6ATAC13P"; ref_gene_id "ENSG00000251961";
chr4	StringTie	exon	170891467	170891597	1000	+	.	gene_id "MSTRG.143695"; transcript_id "ENST00000516152"; exon_number "1"; gene_name "RNU6ATAC13P"; ref_gene_id "ENSG00000251961";
chr4	StringTie	transcript	170894515	170894796	1000	.	.	gene_id "MSTRG.143696"; transcript_id "MSTRG.143696.1";
chr4	StringTie	exon	170894515	170894796	1000	.	.	gene_id "MSTRG.143696"; transcript_id "MSTRG.143696.1"; exon_number "1";
chr4	StringTie	transcript	170898030	170898390	1000	.	.	gene_id "MSTRG.143697"; transcript_id "MSTRG.143697.1";
chr4	StringTie	exon	170898030	170898390	1000	.	.	gene_id "MSTRG.143697"; transcript_id "MSTRG.143697.1"; exon_number "1";
chr4	StringTie	transcript	170905325	170905536	1000	.	.	gene_id "MSTRG.143698"; transcript_id "MSTRG.143698.1";
chr4	StringTie	exon	170905325	170905536	1000	.	.	gene_id "MSTRG.143698"; transcript_id "MSTRG.143698.1"; exon_number "1";
chr4	StringTie	transcript	170909397	170909610	1000	.	.	gene_id "MSTRG.143699"; transcript_id "MSTRG.143699.1";
chr4	StringTie	exon	170909397	170909610	1000	.	.	gene_id "MSTRG.143699"; transcript_id "MSTRG.143699.1"; exon_number "1";
chr1	StringTie	transcript	19570622	19570938	1000	.	.	gene_id "MSTRG.1437"; transcript_id "MSTRG.1437.1";
chr1	StringTie	exon	19570622	19570938	1000	.	.	gene_id "MSTRG.1437"; transcript_id "MSTRG.1437.1"; exon_number "1";
chr1	StringTie	transcript	199978960	199979375	1000	.	.	gene_id "MSTRG.14370"; transcript_id "MSTRG.14370.1";
chr1	StringTie	exon	199978960	199979375	1000	.	.	gene_id "MSTRG.14370"; transcript_id "MSTRG.14370.1"; exon_number "1";
chr4	StringTie	transcript	170915635	170915882	1000	.	.	gene_id "MSTRG.143700"; transcript_id "MSTRG.143700.1";
chr4	StringTie	exon	170915635	170915882	1000	.	.	gene_id "MSTRG.143700"; transcript_id "MSTRG.143700.1"; exon_number "1";
chr4	StringTie	transcript	170918020	170918223	1000	.	.	gene_id "MSTRG.143701"; transcript_id "MSTRG.143701.1";
chr4	StringTie	exon	170918020	170918223	1000	.	.	gene_id "MSTRG.143701"; transcript_id "MSTRG.143701.1"; exon_number "1";
chr4	StringTie	transcript	170921112	170953359	1000	+	.	gene_id "MSTRG.143702"; transcript_id "MSTRG.143702.1";
chr4	StringTie	exon	170921112	170921165	1000	+	.	gene_id "MSTRG.143702"; transcript_id "MSTRG.143702.1"; exon_number "1";
chr4	StringTie	exon	170931650	170932003	1000	+	.	gene_id "MSTRG.143702"; transcript_id "MSTRG.143702.1"; exon_number "2";
chr4	StringTie	exon	170951059	170953359	1000	+	.	gene_id "MSTRG.143702"; transcript_id "MSTRG.143702.1"; exon_number "3";
chr4	StringTie	transcript	170954408	170954918	1000	.	.	gene_id "MSTRG.143703"; transcript_id "MSTRG.143703.1";
chr4	StringTie	exon	170954408	170954918	1000	.	.	gene_id "MSTRG.143703"; transcript_id "MSTRG.143703.1"; exon_number "1";
chr4	StringTie	transcript	170957291	170958135	1000	.	.	gene_id "MSTRG.143704"; transcript_id "MSTRG.143704.1";
chr4	StringTie	exon	170957291	170958135	1000	.	.	gene_id "MSTRG.143704"; transcript_id "MSTRG.143704.1"; exon_number "1";
chr4	StringTie	transcript	170967762	170968008	1000	.	.	gene_id "MSTRG.143705"; transcript_id "MSTRG.143705.1";
chr4	StringTie	exon	170967762	170968008	1000	.	.	gene_id "MSTRG.143705"; transcript_id "MSTRG.143705.1"; exon_number "1";
chr4	StringTie	transcript	170971870	170973338	1000	.	.	gene_id "MSTRG.143706"; transcript_id "MSTRG.143706.1";
chr4	StringTie	exon	170971870	170973338	1000	.	.	gene_id "MSTRG.143706"; transcript_id "MSTRG.143706.1"; exon_number "1";
chr4	StringTie	transcript	170974946	170976370	1000	.	.	gene_id "MSTRG.143707"; transcript_id "MSTRG.143707.1";
chr4	StringTie	exon	170974946	170976370	1000	.	.	gene_id "MSTRG.143707"; transcript_id "MSTRG.143707.1"; exon_number "1";
chr4	StringTie	transcript	170978529	170995585	1000	+	.	gene_id "MSTRG.143708"; transcript_id "MSTRG.143708.1";
chr4	StringTie	exon	170978529	170979081	1000	+	.	gene_id "MSTRG.143708"; transcript_id "MSTRG.143708.1"; exon_number "1";
chr4	StringTie	exon	170993737	170995585	1000	+	.	gene_id "MSTRG.143708"; transcript_id "MSTRG.143708.1"; exon_number "2";
chr4	StringTie	transcript	170979214	170995360	1000	+	.	gene_id "MSTRG.143708"; transcript_id "MSTRG.143708.2";
chr4	StringTie	exon	170979214	170979383	1000	+	.	gene_id "MSTRG.143708"; transcript_id "MSTRG.143708.2"; exon_number "1";
chr4	StringTie	exon	170993737	170995360	1000	+	.	gene_id "MSTRG.143708"; transcript_id "MSTRG.143708.2"; exon_number "2";
chr4	StringTie	transcript	170979762	170996816	1000	+	.	gene_id "MSTRG.143708"; transcript_id "MSTRG.143708.3";
chr4	StringTie	exon	170979762	170980128	1000	+	.	gene_id "MSTRG.143708"; transcript_id "MSTRG.143708.3"; exon_number "1";
chr4	StringTie	exon	170993737	170996816	1000	+	.	gene_id "MSTRG.143708"; transcript_id "MSTRG.143708.3"; exon_number "2";
chr4	StringTie	transcript	170979762	170996816	1000	+	.	gene_id "MSTRG.143708"; transcript_id "MSTRG.143708.4";
chr4	StringTie	exon	170979762	170980043	1000	+	.	gene_id "MSTRG.143708"; transcript_id "MSTRG.143708.4"; exon_number "1";
chr4	StringTie	exon	170993737	170996816	1000	+	.	gene_id "MSTRG.143708"; transcript_id "MSTRG.143708.4"; exon_number "2";
chr4	StringTie	transcript	170979909	170996816	1000	+	.	gene_id "MSTRG.143708"; transcript_id "MSTRG.143708.5";
chr4	StringTie	exon	170979909	170980440	1000	+	.	gene_id "MSTRG.143708"; transcript_id "MSTRG.143708.5"; exon_number "1";
chr4	StringTie	exon	170993737	170996816	1000	+	.	gene_id "MSTRG.143708"; transcript_id "MSTRG.143708.5"; exon_number "2";
chr4	StringTie	transcript	170979936	170995442	1000	+	.	gene_id "MSTRG.143708"; transcript_id "MSTRG.143708.6";
chr4	StringTie	exon	170979936	170980160	1000	+	.	gene_id "MSTRG.143708"; transcript_id "MSTRG.143708.6"; exon_number "1";
chr4	StringTie	exon	170993737	170995442	1000	+	.	gene_id "MSTRG.143708"; transcript_id "MSTRG.143708.6"; exon_number "2";
chr4	StringTie	transcript	170980207	170994584	1000	+	.	gene_id "MSTRG.143708"; transcript_id "MSTRG.143708.7";
chr4	StringTie	exon	170980207	170980227	1000	+	.	gene_id "MSTRG.143708"; transcript_id "MSTRG.143708.7"; exon_number "1";
chr4	StringTie	exon	170993737	170994584	1000	+	.	gene_id "MSTRG.143708"; transcript_id "MSTRG.143708.7"; exon_number "2";
chr4	StringTie	transcript	170991382	170994656	1000	+	.	gene_id "MSTRG.143708"; transcript_id "MSTRG.143708.8";
chr4	StringTie	exon	170991382	170991761	1000	+	.	gene_id "MSTRG.143708"; transcript_id "MSTRG.143708.8"; exon_number "1";
chr4	StringTie	exon	170993737	170994656	1000	+	.	gene_id "MSTRG.143708"; transcript_id "MSTRG.143708.8"; exon_number "2";
chr4	StringTie	transcript	170998124	170998324	1000	.	.	gene_id "MSTRG.143709"; transcript_id "MSTRG.143709.1";
chr4	StringTie	exon	170998124	170998324	1000	.	.	gene_id "MSTRG.143709"; transcript_id "MSTRG.143709.1"; exon_number "1";
chr1	StringTie	transcript	199979783	199980280	1000	.	.	gene_id "MSTRG.14371"; transcript_id "MSTRG.14371.1";
chr1	StringTie	exon	199979783	199980280	1000	.	.	gene_id "MSTRG.14371"; transcript_id "MSTRG.14371.1"; exon_number "1";
chr4	StringTie	transcript	171001226	171001524	1000	.	.	gene_id "MSTRG.143710"; transcript_id "MSTRG.143710.1";
chr4	StringTie	exon	171001226	171001524	1000	.	.	gene_id "MSTRG.143710"; transcript_id "MSTRG.143710.1"; exon_number "1";
chr4	StringTie	transcript	170197405	170228986	1000	-	.	gene_id "MSTRG.143711"; transcript_id "MSTRG.143711.1";
chr4	StringTie	exon	170197405	170199427	1000	-	.	gene_id "MSTRG.143711"; transcript_id "MSTRG.143711.1"; exon_number "1";
chr4	StringTie	exon	170224488	170224652	1000	-	.	gene_id "MSTRG.143711"; transcript_id "MSTRG.143711.1"; exon_number "2";
chr4	StringTie	exon	170228473	170228986	1000	-	.	gene_id "MSTRG.143711"; transcript_id "MSTRG.143711.1"; exon_number "3";
chr4	StringTie	transcript	170227294	170228986	1000	-	.	gene_id "MSTRG.143711"; transcript_id "MSTRG.143711.2";
chr4	StringTie	exon	170227294	170228110	1000	-	.	gene_id "MSTRG.143711"; transcript_id "MSTRG.143711.2"; exon_number "1";
chr4	StringTie	exon	170228473	170228986	1000	-	.	gene_id "MSTRG.143711"; transcript_id "MSTRG.143711.2"; exon_number "2";
chr4	StringTie	transcript	170273919	170283079	1000	+	.	gene_id "MSTRG.143712"; transcript_id "ENST00000504509"; gene_name "LINC01612"; ref_gene_id "ENSG00000250266";
chr4	StringTie	exon	170273919	170273964	1000	+	.	gene_id "MSTRG.143712"; transcript_id "ENST00000504509"; exon_number "1"; gene_name "LINC01612"; ref_gene_id "ENSG00000250266";
chr4	StringTie	exon	170276582	170276675	1000	+	.	gene_id "MSTRG.143712"; transcript_id "ENST00000504509"; exon_number "2"; gene_name "LINC01612"; ref_gene_id "ENSG00000250266";
chr4	StringTie	exon	170282751	170283079	1000	+	.	gene_id "MSTRG.143712"; transcript_id "ENST00000504509"; exon_number "3"; gene_name "LINC01612"; ref_gene_id "ENSG00000250266";
chr4	StringTie	transcript	170343089	170372311	1000	+	.	gene_id "MSTRG.143712"; transcript_id "ENST00000509548"; gene_name "RP11-789C1.2"; ref_gene_id "ENSG00000251061";
chr4	StringTie	exon	170343089	170343129	1000	+	.	gene_id "MSTRG.143712"; transcript_id "ENST00000509548"; exon_number "1"; gene_name "RP11-789C1.2"; ref_gene_id "ENSG00000251061";
chr4	StringTie	exon	170350570	170350655	1000	+	.	gene_id "MSTRG.143712"; transcript_id "ENST00000509548"; exon_number "2"; gene_name "RP11-789C1.2"; ref_gene_id "ENSG00000251061";
chr4	StringTie	exon	170372010	170372311	1000	+	.	gene_id "MSTRG.143712"; transcript_id "ENST00000509548"; exon_number "3"; gene_name "RP11-789C1.2"; ref_gene_id "ENSG00000251061";
chr4	StringTie	transcript	170206988	170283703	1000	+	.	gene_id "MSTRG.143712"; transcript_id "MSTRG.143712.1";
chr4	StringTie	exon	170206988	170207198	1000	+	.	gene_id "MSTRG.143712"; transcript_id "MSTRG.143712.1"; exon_number "1";
chr4	StringTie	exon	170214278	170214427	1000	+	.	gene_id "MSTRG.143712"; transcript_id "MSTRG.143712.1"; exon_number "2";
chr4	StringTie	exon	170216629	170216905	1000	+	.	gene_id "MSTRG.143712"; transcript_id "MSTRG.143712.1"; exon_number "3";
chr4	StringTie	exon	170224457	170224655	1000	+	.	gene_id "MSTRG.143712"; transcript_id "MSTRG.143712.1"; exon_number "4";
chr4	StringTie	exon	170226690	170226783	1000	+	.	gene_id "MSTRG.143712"; transcript_id "MSTRG.143712.1"; exon_number "5";
chr4	StringTie	exon	170276582	170276675	1000	+	.	gene_id "MSTRG.143712"; transcript_id "MSTRG.143712.1"; exon_number "6";
chr4	StringTie	exon	170282751	170283703	1000	+	.	gene_id "MSTRG.143712"; transcript_id "MSTRG.143712.1"; exon_number "7";
chr4	StringTie	transcript	170259761	170319011	1000	+	.	gene_id "MSTRG.143712"; transcript_id "MSTRG.143712.10";
chr4	StringTie	exon	170259761	170260155	1000	+	.	gene_id "MSTRG.143712"; transcript_id "MSTRG.143712.10"; exon_number "1";
chr4	StringTie	exon	170273659	170273964	1000	+	.	gene_id "MSTRG.143712"; transcript_id "MSTRG.143712.10"; exon_number "2";
chr4	StringTie	exon	170276582	170276675	1000	+	.	gene_id "MSTRG.143712"; transcript_id "MSTRG.143712.10"; exon_number "3";
chr4	StringTie	exon	170282751	170283250	1000	+	.	gene_id "MSTRG.143712"; transcript_id "MSTRG.143712.10"; exon_number "4";
chr4	StringTie	exon	170310817	170310873	1000	+	.	gene_id "MSTRG.143712"; transcript_id "MSTRG.143712.10"; exon_number "5";
chr4	StringTie	exon	170312059	170312164	1000	+	.	gene_id "MSTRG.143712"; transcript_id "MSTRG.143712.10"; exon_number "6";
chr4	StringTie	exon	170314847	170319011	1000	+	.	gene_id "MSTRG.143712"; transcript_id "MSTRG.143712.10"; exon_number "7";
chr4	StringTie	transcript	170259771	170279856	1000	+	.	gene_id "MSTRG.143712"; transcript_id "MSTRG.143712.11";
chr4	StringTie	exon	170259771	170259800	1000	+	.	gene_id "MSTRG.143712"; transcript_id "MSTRG.143712.11"; exon_number "1";
chr4	StringTie	exon	170273659	170273964	1000	+	.	gene_id "MSTRG.143712"; transcript_id "MSTRG.143712.11"; exon_number "2";
chr4	StringTie	exon	170276582	170276675	1000	+	.	gene_id "MSTRG.143712"; transcript_id "MSTRG.143712.11"; exon_number "3";
chr4	StringTie	exon	170278364	170279856	1000	+	.	gene_id "MSTRG.143712"; transcript_id "MSTRG.143712.11"; exon_number "4";
chr4	StringTie	transcript	170259854	170283723	1000	+	.	gene_id "MSTRG.143712"; transcript_id "MSTRG.143712.12";
chr4	StringTie	exon	170259854	170260155	1000	+	.	gene_id "MSTRG.143712"; transcript_id "MSTRG.143712.12"; exon_number "1";
chr4	StringTie	exon	170276582	170276675	1000	+	.	gene_id "MSTRG.143712"; transcript_id "MSTRG.143712.12"; exon_number "2";
chr4	StringTie	exon	170282751	170283723	1000	+	.	gene_id "MSTRG.143712"; transcript_id "MSTRG.143712.12"; exon_number "3";
chr4	StringTie	transcript	170259922	170283723	1000	+	.	gene_id "MSTRG.143712"; transcript_id "MSTRG.143712.13";
chr4	StringTie	exon	170259922	170260155	1000	+	.	gene_id "MSTRG.143712"; transcript_id "MSTRG.143712.13"; exon_number "1";
chr4	StringTie	exon	170276582	170276670	1000	+	.	gene_id "MSTRG.143712"; transcript_id "MSTRG.143712.13"; exon_number "2";
chr4	StringTie	exon	170282751	170283723	1000	+	.	gene_id "MSTRG.143712"; transcript_id "MSTRG.143712.13"; exon_number "3";
chr4	StringTie	transcript	170260351	170279079	1000	+	.	gene_id "MSTRG.143712"; transcript_id "MSTRG.143712.14";
chr4	StringTie	exon	170260351	170260856	1000	+	.	gene_id "MSTRG.143712"; transcript_id "MSTRG.143712.14"; exon_number "1";
chr4	StringTie	exon	170276582	170276675	1000	+	.	gene_id "MSTRG.143712"; transcript_id "MSTRG.143712.14"; exon_number "2";
chr4	StringTie	exon	170278364	170279079	1000	+	.	gene_id "MSTRG.143712"; transcript_id "MSTRG.143712.14"; exon_number "3";
chr4	StringTie	transcript	170260364	170373092	1000	+	.	gene_id "MSTRG.143712"; transcript_id "MSTRG.143712.15";
chr4	StringTie	exon	170260364	170260393	1000	+	.	gene_id "MSTRG.143712"; transcript_id "MSTRG.143712.15"; exon_number "1";
chr4	StringTie	exon	170273659	170273964	1000	+	.	gene_id "MSTRG.143712"; transcript_id "MSTRG.143712.15"; exon_number "2";
chr4	StringTie	exon	170276582	170276675	1000	+	.	gene_id "MSTRG.143712"; transcript_id "MSTRG.143712.15"; exon_number "3";
chr4	StringTie	exon	170278364	170279103	1000	+	.	gene_id "MSTRG.143712"; transcript_id "MSTRG.143712.15"; exon_number "4";
chr4	StringTie	exon	170282751	170283250	1000	+	.	gene_id "MSTRG.143712"; transcript_id "MSTRG.143712.15"; exon_number "5";
chr4	StringTie	exon	170291194	170291257	1000	+	.	gene_id "MSTRG.143712"; transcript_id "MSTRG.143712.15"; exon_number "6";
chr4	StringTie	exon	170305774	170305819	1000	+	.	gene_id "MSTRG.143712"; transcript_id "MSTRG.143712.15"; exon_number "7";
chr4	StringTie	exon	170310817	170310873	1000	+	.	gene_id "MSTRG.143712"; transcript_id "MSTRG.143712.15"; exon_number "8";
chr4	StringTie	exon	170312059	170312164	1000	+	.	gene_id "MSTRG.143712"; transcript_id "MSTRG.143712.15"; exon_number "9";
chr4	StringTie	exon	170314847	170314959	1000	+	.	gene_id "MSTRG.143712"; transcript_id "MSTRG.143712.15"; exon_number "10";
chr4	StringTie	exon	170332302	170332351	1000	+	.	gene_id "MSTRG.143712"; transcript_id "MSTRG.143712.15"; exon_number "11";
chr4	StringTie	exon	170335444	170342287	1000	+	.	gene_id "MSTRG.143712"; transcript_id "MSTRG.143712.15"; exon_number "12";
chr4	StringTie	exon	170343061	170343129	1000	+	.	gene_id "MSTRG.143712"; transcript_id "MSTRG.143712.15"; exon_number "13";
chr4	StringTie	exon	170350570	170350655	1000	+	.	gene_id "MSTRG.143712"; transcript_id "MSTRG.143712.15"; exon_number "14";
chr4	StringTie	exon	170372010	170373092	1000	+	.	gene_id "MSTRG.143712"; transcript_id "MSTRG.143712.15"; exon_number "15";
chr4	StringTie	transcript	170260364	170283691	1000	+	.	gene_id "MSTRG.143712"; transcript_id "MSTRG.143712.16";
chr4	StringTie	exon	170260364	170260393	1000	+	.	gene_id "MSTRG.143712"; transcript_id "MSTRG.143712.16"; exon_number "1";
chr4	StringTie	exon	170273659	170273964	1000	+	.	gene_id "MSTRG.143712"; transcript_id "MSTRG.143712.16"; exon_number "2";
chr4	StringTie	exon	170276582	170276675	1000	+	.	gene_id "MSTRG.143712"; transcript_id "MSTRG.143712.16"; exon_number "3";
chr4	StringTie	exon	170282751	170283691	1000	+	.	gene_id "MSTRG.143712"; transcript_id "MSTRG.143712.16"; exon_number "4";
chr4	StringTie	transcript	170260371	170283718	1000	+	.	gene_id "MSTRG.143712"; transcript_id "MSTRG.143712.17";
chr4	StringTie	exon	170260371	170260482	1000	+	.	gene_id "MSTRG.143712"; transcript_id "MSTRG.143712.17"; exon_number "1";
chr4	StringTie	exon	170273659	170273964	1000	+	.	gene_id "MSTRG.143712"; transcript_id "MSTRG.143712.17"; exon_number "2";
chr4	StringTie	exon	170276582	170276675	1000	+	.	gene_id "MSTRG.143712"; transcript_id "MSTRG.143712.17"; exon_number "3";
chr4	StringTie	exon	170278364	170279103	1000	+	.	gene_id "MSTRG.143712"; transcript_id "MSTRG.143712.17"; exon_number "4";
chr4	StringTie	exon	170282751	170283250	1000	+	.	gene_id "MSTRG.143712"; transcript_id "MSTRG.143712.17"; exon_number "5";
chr4	StringTie	exon	170283422	170283718	1000	+	.	gene_id "MSTRG.143712"; transcript_id "MSTRG.143712.17"; exon_number "6";
chr4	StringTie	transcript	170260712	170283703	1000	+	.	gene_id "MSTRG.143712"; transcript_id "MSTRG.143712.18";
chr4	StringTie	exon	170260712	170260856	1000	+	.	gene_id "MSTRG.143712"; transcript_id "MSTRG.143712.18"; exon_number "1";
chr4	StringTie	exon	170276582	170276675	1000	+	.	gene_id "MSTRG.143712"; transcript_id "MSTRG.143712.18"; exon_number "2";
chr4	StringTie	exon	170282751	170283703	1000	+	.	gene_id "MSTRG.143712"; transcript_id "MSTRG.143712.18"; exon_number "3";
chr4	StringTie	transcript	170260732	170279832	1000	+	.	gene_id "MSTRG.143712"; transcript_id "MSTRG.143712.19";
chr4	StringTie	exon	170260732	170260856	1000	+	.	gene_id "MSTRG.143712"; transcript_id "MSTRG.143712.19"; exon_number "1";
chr4	StringTie	exon	170273659	170273964	1000	+	.	gene_id "MSTRG.143712"; transcript_id "MSTRG.143712.19"; exon_number "2";
chr4	StringTie	exon	170276582	170276675	1000	+	.	gene_id "MSTRG.143712"; transcript_id "MSTRG.143712.19"; exon_number "3";
chr4	StringTie	exon	170278364	170279832	1000	+	.	gene_id "MSTRG.143712"; transcript_id "MSTRG.143712.19"; exon_number "4";
chr4	StringTie	transcript	170206988	170229946	1000	+	.	gene_id "MSTRG.143712"; transcript_id "MSTRG.143712.2";
chr4	StringTie	exon	170206988	170207198	1000	+	.	gene_id "MSTRG.143712"; transcript_id "MSTRG.143712.2"; exon_number "1";
chr4	StringTie	exon	170214278	170214427	1000	+	.	gene_id "MSTRG.143712"; transcript_id "MSTRG.143712.2"; exon_number "2";
chr4	StringTie	exon	170215840	170224655	1000	+	.	gene_id "MSTRG.143712"; transcript_id "MSTRG.143712.2"; exon_number "3";
chr4	StringTie	exon	170226690	170226783	1000	+	.	gene_id "MSTRG.143712"; transcript_id "MSTRG.143712.2"; exon_number "4";
chr4	StringTie	exon	170229605	170229946	1000	+	.	gene_id "MSTRG.143712"; transcript_id "MSTRG.143712.2"; exon_number "5";
chr4	StringTie	transcript	170261094	170306473	1000	+	.	gene_id "MSTRG.143712"; transcript_id "MSTRG.143712.20";
chr4	StringTie	exon	170261094	170261171	1000	+	.	gene_id "MSTRG.143712"; transcript_id "MSTRG.143712.20"; exon_number "1";
chr4	StringTie	exon	170273659	170273964	1000	+	.	gene_id "MSTRG.143712"; transcript_id "MSTRG.143712.20"; exon_number "2";
chr4	StringTie	exon	170276582	170276675	1000	+	.	gene_id "MSTRG.143712"; transcript_id "MSTRG.143712.20"; exon_number "3";
chr4	StringTie	exon	170278364	170279103	1000	+	.	gene_id "MSTRG.143712"; transcript_id "MSTRG.143712.20"; exon_number "4";
chr4	StringTie	exon	170282751	170283250	1000	+	.	gene_id "MSTRG.143712"; transcript_id "MSTRG.143712.20"; exon_number "5";
chr4	StringTie	exon	170305774	170306473	1000	+	.	gene_id "MSTRG.143712"; transcript_id "MSTRG.143712.20"; exon_number "6";
chr4	StringTie	transcript	170261094	170284049	1000	+	.	gene_id "MSTRG.143712"; transcript_id "MSTRG.143712.21";
chr4	StringTie	exon	170261094	170261171	1000	+	.	gene_id "MSTRG.143712"; transcript_id "MSTRG.143712.21"; exon_number "1";
chr4	StringTie	exon	170273659	170273964	1000	+	.	gene_id "MSTRG.143712"; transcript_id "MSTRG.143712.21"; exon_number "2";
chr4	StringTie	exon	170276582	170276675	1000	+	.	gene_id "MSTRG.143712"; transcript_id "MSTRG.143712.21"; exon_number "3";
chr4	StringTie	exon	170278944	170279103	1000	+	.	gene_id "MSTRG.143712"; transcript_id "MSTRG.143712.21"; exon_number "4";
chr4	StringTie	exon	170282751	170284049	1000	+	.	gene_id "MSTRG.143712"; transcript_id "MSTRG.143712.21"; exon_number "5";
chr4	StringTie	transcript	170267273	170338797	1000	+	.	gene_id "MSTRG.143712"; transcript_id "MSTRG.143712.22";
chr4	StringTie	exon	170267273	170269472	1000	+	.	gene_id "MSTRG.143712"; transcript_id "MSTRG.143712.22"; exon_number "1";
chr4	StringTie	exon	170273659	170273964	1000	+	.	gene_id "MSTRG.143712"; transcript_id "MSTRG.143712.22"; exon_number "2";
chr4	StringTie	exon	170276582	170276675	1000	+	.	gene_id "MSTRG.143712"; transcript_id "MSTRG.143712.22"; exon_number "3";
chr4	StringTie	exon	170282751	170283250	1000	+	.	gene_id "MSTRG.143712"; transcript_id "MSTRG.143712.22"; exon_number "4";
chr4	StringTie	exon	170291194	170291257	1000	+	.	gene_id "MSTRG.143712"; transcript_id "MSTRG.143712.22"; exon_number "5";
chr4	StringTie	exon	170305774	170305819	1000	+	.	gene_id "MSTRG.143712"; transcript_id "MSTRG.143712.22"; exon_number "6";
chr4	StringTie	exon	170308316	170308451	1000	+	.	gene_id "MSTRG.143712"; transcript_id "MSTRG.143712.22"; exon_number "7";
chr4	StringTie	exon	170310817	170310873	1000	+	.	gene_id "MSTRG.143712"; transcript_id "MSTRG.143712.22"; exon_number "8";
chr4	StringTie	exon	170312059	170312164	1000	+	.	gene_id "MSTRG.143712"; transcript_id "MSTRG.143712.22"; exon_number "9";
chr4	StringTie	exon	170314847	170314959	1000	+	.	gene_id "MSTRG.143712"; transcript_id "MSTRG.143712.22"; exon_number "10";
chr4	StringTie	exon	170331495	170332351	1000	+	.	gene_id "MSTRG.143712"; transcript_id "MSTRG.143712.22"; exon_number "11";
chr4	StringTie	exon	170335444	170338797	1000	+	.	gene_id "MSTRG.143712"; transcript_id "MSTRG.143712.22"; exon_number "12";
chr4	StringTie	transcript	170268889	170283881	1000	+	.	gene_id "MSTRG.143712"; transcript_id "MSTRG.143712.23";
chr4	StringTie	exon	170268889	170269472	1000	+	.	gene_id "MSTRG.143712"; transcript_id "MSTRG.143712.23"; exon_number "1";
chr4	StringTie	exon	170273494	170273563	1000	+	.	gene_id "MSTRG.143712"; transcript_id "MSTRG.143712.23"; exon_number "2";
chr4	StringTie	exon	170273659	170273964	1000	+	.	gene_id "MSTRG.143712"; transcript_id "MSTRG.143712.23"; exon_number "3";
chr4	StringTie	exon	170276582	170276675	1000	+	.	gene_id "MSTRG.143712"; transcript_id "MSTRG.143712.23"; exon_number "4";
chr4	StringTie	exon	170282751	170283881	1000	+	.	gene_id "MSTRG.143712"; transcript_id "MSTRG.143712.23"; exon_number "5";
chr4	StringTie	transcript	170269371	170280099	1000	+	.	gene_id "MSTRG.143712"; transcript_id "MSTRG.143712.24";
chr4	StringTie	exon	170269371	170269472	1000	+	.	gene_id "MSTRG.143712"; transcript_id "MSTRG.143712.24"; exon_number "1";
chr4	StringTie	exon	170276582	170276675	1000	+	.	gene_id "MSTRG.143712"; transcript_id "MSTRG.143712.24"; exon_number "2";
chr4	StringTie	exon	170278364	170280099	1000	+	.	gene_id "MSTRG.143712"; transcript_id "MSTRG.143712.24"; exon_number "3";
chr4	StringTie	transcript	170269394	170283723	1000	+	.	gene_id "MSTRG.143712"; transcript_id "MSTRG.143712.25";
chr4	StringTie	exon	170269394	170269472	1000	+	.	gene_id "MSTRG.143712"; transcript_id "MSTRG.143712.25"; exon_number "1";
chr4	StringTie	exon	170276582	170276675	1000	+	.	gene_id "MSTRG.143712"; transcript_id "MSTRG.143712.25"; exon_number "2";
chr4	StringTie	exon	170282751	170283723	1000	+	.	gene_id "MSTRG.143712"; transcript_id "MSTRG.143712.25"; exon_number "3";
chr4	StringTie	transcript	170273214	170283903	1000	+	.	gene_id "MSTRG.143712"; transcript_id "MSTRG.143712.26";
chr4	StringTie	exon	170273214	170273964	1000	+	.	gene_id "MSTRG.143712"; transcript_id "MSTRG.143712.26"; exon_number "1";
chr4	StringTie	exon	170276582	170276670	1000	+	.	gene_id "MSTRG.143712"; transcript_id "MSTRG.143712.26"; exon_number "2";
chr4	StringTie	exon	170282751	170283903	1000	+	.	gene_id "MSTRG.143712"; transcript_id "MSTRG.143712.26"; exon_number "3";
chr4	StringTie	transcript	170273544	170373452	1000	+	.	gene_id "MSTRG.143712"; transcript_id "MSTRG.143712.27";
chr4	StringTie	exon	170273544	170273563	1000	+	.	gene_id "MSTRG.143712"; transcript_id "MSTRG.143712.27"; exon_number "1";
chr4	StringTie	exon	170273659	170273964	1000	+	.	gene_id "MSTRG.143712"; transcript_id "MSTRG.143712.27"; exon_number "2";
chr4	StringTie	exon	170276582	170276675	1000	+	.	gene_id "MSTRG.143712"; transcript_id "MSTRG.143712.27"; exon_number "3";
chr4	StringTie	exon	170278364	170279103	1000	+	.	gene_id "MSTRG.143712"; transcript_id "MSTRG.143712.27"; exon_number "4";
chr4	StringTie	exon	170282751	170283250	1000	+	.	gene_id "MSTRG.143712"; transcript_id "MSTRG.143712.27"; exon_number "5";
chr4	StringTie	exon	170310817	170310873	1000	+	.	gene_id "MSTRG.143712"; transcript_id "MSTRG.143712.27"; exon_number "6";
chr4	StringTie	exon	170312059	170312164	1000	+	.	gene_id "MSTRG.143712"; transcript_id "MSTRG.143712.27"; exon_number "7";
chr4	StringTie	exon	170314847	170314959	1000	+	.	gene_id "MSTRG.143712"; transcript_id "MSTRG.143712.27"; exon_number "8";
chr4	StringTie	exon	170316108	170332351	1000	+	.	gene_id "MSTRG.143712"; transcript_id "MSTRG.143712.27"; exon_number "9";
chr4	StringTie	exon	170342230	170342287	1000	+	.	gene_id "MSTRG.143712"; transcript_id "MSTRG.143712.27"; exon_number "10";
chr4	StringTie	exon	170343061	170343129	1000	+	.	gene_id "MSTRG.143712"; transcript_id "MSTRG.143712.27"; exon_number "11";
chr4	StringTie	exon	170350570	170350655	1000	+	.	gene_id "MSTRG.143712"; transcript_id "MSTRG.143712.27"; exon_number "12";
chr4	StringTie	exon	170372010	170373452	1000	+	.	gene_id "MSTRG.143712"; transcript_id "MSTRG.143712.27"; exon_number "13";
chr4	StringTie	transcript	170273704	170372450	1000	+	.	gene_id "MSTRG.143712"; transcript_id "MSTRG.143712.28";
chr4	StringTie	exon	170273704	170273964	1000	+	.	gene_id "MSTRG.143712"; transcript_id "MSTRG.143712.28"; exon_number "1";
chr4	StringTie	exon	170276582	170276675	1000	+	.	gene_id "MSTRG.143712"; transcript_id "MSTRG.143712.28"; exon_number "2";
chr4	StringTie	exon	170282751	170282909	1000	+	.	gene_id "MSTRG.143712"; transcript_id "MSTRG.143712.28"; exon_number "3";
chr4	StringTie	exon	170289815	170289926	1000	+	.	gene_id "MSTRG.143712"; transcript_id "MSTRG.143712.28"; exon_number "4";
chr4	StringTie	exon	170291194	170291257	1000	+	.	gene_id "MSTRG.143712"; transcript_id "MSTRG.143712.28"; exon_number "5";
chr4	StringTie	exon	170305774	170305819	1000	+	.	gene_id "MSTRG.143712"; transcript_id "MSTRG.143712.28"; exon_number "6";
chr4	StringTie	exon	170308316	170310873	1000	+	.	gene_id "MSTRG.143712"; transcript_id "MSTRG.143712.28"; exon_number "7";
chr4	StringTie	exon	170311233	170311316	1000	+	.	gene_id "MSTRG.143712"; transcript_id "MSTRG.143712.28"; exon_number "8";
chr4	StringTie	exon	170312059	170312164	1000	+	.	gene_id "MSTRG.143712"; transcript_id "MSTRG.143712.28"; exon_number "9";
chr4	StringTie	exon	170314847	170314959	1000	+	.	gene_id "MSTRG.143712"; transcript_id "MSTRG.143712.28"; exon_number "10";
chr4	StringTie	exon	170316108	170332351	1000	+	.	gene_id "MSTRG.143712"; transcript_id "MSTRG.143712.28"; exon_number "11";
chr4	StringTie	exon	170335444	170342287	1000	+	.	gene_id "MSTRG.143712"; transcript_id "MSTRG.143712.28"; exon_number "12";
chr4	StringTie	exon	170343061	170343129	1000	+	.	gene_id "MSTRG.143712"; transcript_id "MSTRG.143712.28"; exon_number "13";
chr4	StringTie	exon	170349782	170349856	1000	+	.	gene_id "MSTRG.143712"; transcript_id "MSTRG.143712.28"; exon_number "14";
chr4	StringTie	exon	170350570	170350655	1000	+	.	gene_id "MSTRG.143712"; transcript_id "MSTRG.143712.28"; exon_number "15";
chr4	StringTie	exon	170372010	170372450	1000	+	.	gene_id "MSTRG.143712"; transcript_id "MSTRG.143712.28"; exon_number "16";
chr4	StringTie	transcript	170273713	170283691	1000	+	.	gene_id "MSTRG.143712"; transcript_id "MSTRG.143712.29";
chr4	StringTie	exon	170273713	170273964	1000	+	.	gene_id "MSTRG.143712"; transcript_id "MSTRG.143712.29"; exon_number "1";
chr4	StringTie	exon	170276582	170276675	1000	+	.	gene_id "MSTRG.143712"; transcript_id "MSTRG.143712.29"; exon_number "2";
chr4	StringTie	exon	170282751	170283250	1000	+	.	gene_id "MSTRG.143712"; transcript_id "MSTRG.143712.29"; exon_number "3";
chr4	StringTie	exon	170283422	170283691	1000	+	.	gene_id "MSTRG.143712"; transcript_id "MSTRG.143712.29"; exon_number "4";
chr4	StringTie	transcript	170207005	170231785	1000	+	.	gene_id "MSTRG.143712"; transcript_id "MSTRG.143712.3";
chr4	StringTie	exon	170207005	170207198	1000	+	.	gene_id "MSTRG.143712"; transcript_id "MSTRG.143712.3"; exon_number "1";
chr4	StringTie	exon	170214278	170214427	1000	+	.	gene_id "MSTRG.143712"; transcript_id "MSTRG.143712.3"; exon_number "2";
chr4	StringTie	exon	170224457	170224655	1000	+	.	gene_id "MSTRG.143712"; transcript_id "MSTRG.143712.3"; exon_number "3";
chr4	StringTie	exon	170226690	170226783	1000	+	.	gene_id "MSTRG.143712"; transcript_id "MSTRG.143712.3"; exon_number "4";
chr4	StringTie	exon	170231762	170231785	1000	+	.	gene_id "MSTRG.143712"; transcript_id "MSTRG.143712.3"; exon_number "5";
chr4	StringTie	transcript	170274842	170283955	1000	+	.	gene_id "MSTRG.143712"; transcript_id "MSTRG.143712.31";
chr4	StringTie	exon	170274842	170275129	1000	+	.	gene_id "MSTRG.143712"; transcript_id "MSTRG.143712.31"; exon_number "1";
chr4	StringTie	exon	170276582	170276675	1000	+	.	gene_id "MSTRG.143712"; transcript_id "MSTRG.143712.31"; exon_number "2";
chr4	StringTie	exon	170282751	170283955	1000	+	.	gene_id "MSTRG.143712"; transcript_id "MSTRG.143712.31"; exon_number "3";
chr4	StringTie	transcript	170274842	170279927	1000	+	.	gene_id "MSTRG.143712"; transcript_id "MSTRG.143712.32";
chr4	StringTie	exon	170274842	170275129	1000	+	.	gene_id "MSTRG.143712"; transcript_id "MSTRG.143712.32"; exon_number "1";
chr4	StringTie	exon	170276582	170276675	1000	+	.	gene_id "MSTRG.143712"; transcript_id "MSTRG.143712.32"; exon_number "2";
chr4	StringTie	exon	170278364	170279927	1000	+	.	gene_id "MSTRG.143712"; transcript_id "MSTRG.143712.32"; exon_number "3";
chr4	StringTie	transcript	170276581	170279820	1000	+	.	gene_id "MSTRG.143712"; transcript_id "MSTRG.143712.33";
chr4	StringTie	exon	170276581	170276670	1000	+	.	gene_id "MSTRG.143712"; transcript_id "MSTRG.143712.33"; exon_number "1";
chr4	StringTie	exon	170278944	170279820	1000	+	.	gene_id "MSTRG.143712"; transcript_id "MSTRG.143712.33"; exon_number "2";
chr4	StringTie	transcript	170291161	170372370	1000	+	.	gene_id "MSTRG.143712"; transcript_id "MSTRG.143712.34";
chr4	StringTie	exon	170291161	170291257	1000	+	.	gene_id "MSTRG.143712"; transcript_id "MSTRG.143712.34"; exon_number "1";
chr4	StringTie	exon	170308313	170308451	1000	+	.	gene_id "MSTRG.143712"; transcript_id "MSTRG.143712.34"; exon_number "2";
chr4	StringTie	exon	170310817	170310873	1000	+	.	gene_id "MSTRG.143712"; transcript_id "MSTRG.143712.34"; exon_number "3";
chr4	StringTie	exon	170312059	170312164	1000	+	.	gene_id "MSTRG.143712"; transcript_id "MSTRG.143712.34"; exon_number "4";
chr4	StringTie	exon	170314847	170314959	1000	+	.	gene_id "MSTRG.143712"; transcript_id "MSTRG.143712.34"; exon_number "5";
chr4	StringTie	exon	170331495	170332351	1000	+	.	gene_id "MSTRG.143712"; transcript_id "MSTRG.143712.34"; exon_number "6";
chr4	StringTie	exon	170342230	170342287	1000	+	.	gene_id "MSTRG.143712"; transcript_id "MSTRG.143712.34"; exon_number "7";
chr4	StringTie	exon	170343061	170343129	1000	+	.	gene_id "MSTRG.143712"; transcript_id "MSTRG.143712.34"; exon_number "8";
chr4	StringTie	exon	170350570	170350655	1000	+	.	gene_id "MSTRG.143712"; transcript_id "MSTRG.143712.34"; exon_number "9";
chr4	StringTie	exon	170372010	170372370	1000	+	.	gene_id "MSTRG.143712"; transcript_id "MSTRG.143712.34"; exon_number "10";
chr4	StringTie	transcript	170291193	170373427	1000	+	.	gene_id "MSTRG.143712"; transcript_id "MSTRG.143712.35";
chr4	StringTie	exon	170291193	170291257	1000	+	.	gene_id "MSTRG.143712"; transcript_id "MSTRG.143712.35"; exon_number "1";
chr4	StringTie	exon	170305774	170305819	1000	+	.	gene_id "MSTRG.143712"; transcript_id "MSTRG.143712.35"; exon_number "2";
chr4	StringTie	exon	170308316	170308451	1000	+	.	gene_id "MSTRG.143712"; transcript_id "MSTRG.143712.35"; exon_number "3";
chr4	StringTie	exon	170310817	170310873	1000	+	.	gene_id "MSTRG.143712"; transcript_id "MSTRG.143712.35"; exon_number "4";
chr4	StringTie	exon	170312059	170312164	1000	+	.	gene_id "MSTRG.143712"; transcript_id "MSTRG.143712.35"; exon_number "5";
chr4	StringTie	exon	170314847	170314959	1000	+	.	gene_id "MSTRG.143712"; transcript_id "MSTRG.143712.35"; exon_number "6";
chr4	StringTie	exon	170316108	170332351	1000	+	.	gene_id "MSTRG.143712"; transcript_id "MSTRG.143712.35"; exon_number "7";
chr4	StringTie	exon	170335444	170342287	1000	+	.	gene_id "MSTRG.143712"; transcript_id "MSTRG.143712.35"; exon_number "8";
chr4	StringTie	exon	170343061	170343129	1000	+	.	gene_id "MSTRG.143712"; transcript_id "MSTRG.143712.35"; exon_number "9";
chr4	StringTie	exon	170349782	170349856	1000	+	.	gene_id "MSTRG.143712"; transcript_id "MSTRG.143712.35"; exon_number "10";
chr4	StringTie	exon	170372010	170373427	1000	+	.	gene_id "MSTRG.143712"; transcript_id "MSTRG.143712.35"; exon_number "11";
chr4	StringTie	transcript	170313997	170335620	1000	+	.	gene_id "MSTRG.143712"; transcript_id "MSTRG.143712.36";
chr4	StringTie	exon	170313997	170314129	1000	+	.	gene_id "MSTRG.143712"; transcript_id "MSTRG.143712.36"; exon_number "1";
chr4	StringTie	exon	170314847	170314959	1000	+	.	gene_id "MSTRG.143712"; transcript_id "MSTRG.143712.36"; exon_number "2";
chr4	StringTie	exon	170331495	170331545	1000	+	.	gene_id "MSTRG.143712"; transcript_id "MSTRG.143712.36"; exon_number "3";
chr4	StringTie	exon	170332131	170332224	1000	+	.	gene_id "MSTRG.143712"; transcript_id "MSTRG.143712.36"; exon_number "4";
chr4	StringTie	exon	170332302	170332351	1000	+	.	gene_id "MSTRG.143712"; transcript_id "MSTRG.143712.36"; exon_number "5";
chr4	StringTie	exon	170335444	170335620	1000	+	.	gene_id "MSTRG.143712"; transcript_id "MSTRG.143712.36"; exon_number "6";
chr4	StringTie	transcript	170319121	170372717	1000	+	.	gene_id "MSTRG.143712"; transcript_id "MSTRG.143712.37";
chr4	StringTie	exon	170319121	170332351	1000	+	.	gene_id "MSTRG.143712"; transcript_id "MSTRG.143712.37"; exon_number "1";
chr4	StringTie	exon	170342230	170342287	1000	+	.	gene_id "MSTRG.143712"; transcript_id "MSTRG.143712.37"; exon_number "2";
chr4	StringTie	exon	170343061	170343129	1000	+	.	gene_id "MSTRG.143712"; transcript_id "MSTRG.143712.37"; exon_number "3";
chr4	StringTie	exon	170349782	170349856	1000	+	.	gene_id "MSTRG.143712"; transcript_id "MSTRG.143712.37"; exon_number "4";
chr4	StringTie	exon	170350570	170350655	1000	+	.	gene_id "MSTRG.143712"; transcript_id "MSTRG.143712.37"; exon_number "5";
chr4	StringTie	exon	170372010	170372717	1000	+	.	gene_id "MSTRG.143712"; transcript_id "MSTRG.143712.37"; exon_number "6";
chr4	StringTie	transcript	170326848	170335665	1000	+	.	gene_id "MSTRG.143712"; transcript_id "MSTRG.143712.38";
chr4	StringTie	exon	170326848	170331545	1000	+	.	gene_id "MSTRG.143712"; transcript_id "MSTRG.143712.38"; exon_number "1";
chr4	StringTie	exon	170332111	170332351	1000	+	.	gene_id "MSTRG.143712"; transcript_id "MSTRG.143712.38"; exon_number "2";
chr4	StringTie	exon	170335444	170335665	1000	+	.	gene_id "MSTRG.143712"; transcript_id "MSTRG.143712.38"; exon_number "3";
chr4	StringTie	transcript	170328684	170336514	1000	+	.	gene_id "MSTRG.143712"; transcript_id "MSTRG.143712.39";
chr4	StringTie	exon	170328684	170332351	1000	+	.	gene_id "MSTRG.143712"; transcript_id "MSTRG.143712.39"; exon_number "1";
chr4	StringTie	exon	170336364	170336514	1000	+	.	gene_id "MSTRG.143712"; transcript_id "MSTRG.143712.39"; exon_number "2";
chr4	StringTie	transcript	170207005	170243039	1000	+	.	gene_id "MSTRG.143712"; transcript_id "MSTRG.143712.4";
chr4	StringTie	exon	170207005	170207198	1000	+	.	gene_id "MSTRG.143712"; transcript_id "MSTRG.143712.4"; exon_number "1";
chr4	StringTie	exon	170214281	170214427	1000	+	.	gene_id "MSTRG.143712"; transcript_id "MSTRG.143712.4"; exon_number "2";
chr4	StringTie	exon	170216629	170224655	1000	+	.	gene_id "MSTRG.143712"; transcript_id "MSTRG.143712.4"; exon_number "3";
chr4	StringTie	exon	170226690	170226783	1000	+	.	gene_id "MSTRG.143712"; transcript_id "MSTRG.143712.4"; exon_number "4";
chr4	StringTie	exon	170243016	170243039	1000	+	.	gene_id "MSTRG.143712"; transcript_id "MSTRG.143712.4"; exon_number "5";
chr4	StringTie	transcript	170328855	170373427	1000	+	.	gene_id "MSTRG.143712"; transcript_id "MSTRG.143712.40";
chr4	StringTie	exon	170328855	170329474	1000	+	.	gene_id "MSTRG.143712"; transcript_id "MSTRG.143712.40"; exon_number "1";
chr4	StringTie	exon	170331495	170331545	1000	+	.	gene_id "MSTRG.143712"; transcript_id "MSTRG.143712.40"; exon_number "2";
chr4	StringTie	exon	170332131	170332224	1000	+	.	gene_id "MSTRG.143712"; transcript_id "MSTRG.143712.40"; exon_number "3";
chr4	StringTie	exon	170332302	170332351	1000	+	.	gene_id "MSTRG.143712"; transcript_id "MSTRG.143712.40"; exon_number "4";
chr4	StringTie	exon	170335444	170342287	1000	+	.	gene_id "MSTRG.143712"; transcript_id "MSTRG.143712.40"; exon_number "5";
chr4	StringTie	exon	170343061	170343129	1000	+	.	gene_id "MSTRG.143712"; transcript_id "MSTRG.143712.40"; exon_number "6";
chr4	StringTie	exon	170349782	170349856	1000	+	.	gene_id "MSTRG.143712"; transcript_id "MSTRG.143712.40"; exon_number "7";
chr4	StringTie	exon	170350570	170350655	1000	+	.	gene_id "MSTRG.143712"; transcript_id "MSTRG.143712.40"; exon_number "8";
chr4	StringTie	exon	170372010	170373427	1000	+	.	gene_id "MSTRG.143712"; transcript_id "MSTRG.143712.40"; exon_number "9";
chr4	StringTie	transcript	170329126	170335631	1000	+	.	gene_id "MSTRG.143712"; transcript_id "MSTRG.143712.41";
chr4	StringTie	exon	170329126	170329560	1000	+	.	gene_id "MSTRG.143712"; transcript_id "MSTRG.143712.41"; exon_number "1";
chr4	StringTie	exon	170331495	170331545	1000	+	.	gene_id "MSTRG.143712"; transcript_id "MSTRG.143712.41"; exon_number "2";
chr4	StringTie	exon	170332111	170332224	1000	+	.	gene_id "MSTRG.143712"; transcript_id "MSTRG.143712.41"; exon_number "3";
chr4	StringTie	exon	170332302	170332351	1000	+	.	gene_id "MSTRG.143712"; transcript_id "MSTRG.143712.41"; exon_number "4";
chr4	StringTie	exon	170335444	170335631	1000	+	.	gene_id "MSTRG.143712"; transcript_id "MSTRG.143712.41"; exon_number "5";
chr4	StringTie	transcript	170329225	170332351	1000	+	.	gene_id "MSTRG.143712"; transcript_id "MSTRG.143712.42";
chr4	StringTie	exon	170329225	170329474	1000	+	.	gene_id "MSTRG.143712"; transcript_id "MSTRG.143712.42"; exon_number "1";
chr4	StringTie	exon	170331495	170331545	1000	+	.	gene_id "MSTRG.143712"; transcript_id "MSTRG.143712.42"; exon_number "2";
chr4	StringTie	exon	170332111	170332224	1000	+	.	gene_id "MSTRG.143712"; transcript_id "MSTRG.143712.42"; exon_number "3";
chr4	StringTie	exon	170332302	170332351	1000	+	.	gene_id "MSTRG.143712"; transcript_id "MSTRG.143712.42"; exon_number "4";
chr4	StringTie	transcript	170330780	170336671	1000	+	.	gene_id "MSTRG.143712"; transcript_id "MSTRG.143712.43";
chr4	StringTie	exon	170330780	170332224	1000	+	.	gene_id "MSTRG.143712"; transcript_id "MSTRG.143712.43"; exon_number "1";
chr4	StringTie	exon	170332302	170332351	1000	+	.	gene_id "MSTRG.143712"; transcript_id "MSTRG.143712.43"; exon_number "2";
chr4	StringTie	exon	170335444	170336671	1000	+	.	gene_id "MSTRG.143712"; transcript_id "MSTRG.143712.43"; exon_number "3";
chr4	StringTie	transcript	170332091	170349845	1000	+	.	gene_id "MSTRG.143712"; transcript_id "MSTRG.143712.44";
chr4	StringTie	exon	170332091	170332351	1000	+	.	gene_id "MSTRG.143712"; transcript_id "MSTRG.143712.44"; exon_number "1";
chr4	StringTie	exon	170349782	170349845	1000	+	.	gene_id "MSTRG.143712"; transcript_id "MSTRG.143712.44"; exon_number "2";
chr4	StringTie	transcript	170341902	170349805	1000	+	.	gene_id "MSTRG.143712"; transcript_id "MSTRG.143712.45";
chr4	StringTie	exon	170341902	170342287	1000	+	.	gene_id "MSTRG.143712"; transcript_id "MSTRG.143712.45"; exon_number "1";
chr4	StringTie	exon	170349782	170349805	1000	+	.	gene_id "MSTRG.143712"; transcript_id "MSTRG.143712.45"; exon_number "2";
chr4	StringTie	transcript	170342102	170372348	1000	+	.	gene_id "MSTRG.143712"; transcript_id "MSTRG.143712.46";
chr4	StringTie	exon	170342102	170342287	1000	+	.	gene_id "MSTRG.143712"; transcript_id "MSTRG.143712.46"; exon_number "1";
chr4	StringTie	exon	170343061	170343129	1000	+	.	gene_id "MSTRG.143712"; transcript_id "MSTRG.143712.46"; exon_number "2";
chr4	StringTie	exon	170350570	170350655	1000	+	.	gene_id "MSTRG.143712"; transcript_id "MSTRG.143712.46"; exon_number "3";
chr4	StringTie	exon	170366127	170366177	1000	+	.	gene_id "MSTRG.143712"; transcript_id "MSTRG.143712.46"; exon_number "4";
chr4	StringTie	exon	170372010	170372348	1000	+	.	gene_id "MSTRG.143712"; transcript_id "MSTRG.143712.46"; exon_number "5";
chr4	StringTie	transcript	170207005	170229656	1000	+	.	gene_id "MSTRG.143712"; transcript_id "MSTRG.143712.5";
chr4	StringTie	exon	170207005	170207198	1000	+	.	gene_id "MSTRG.143712"; transcript_id "MSTRG.143712.5"; exon_number "1";
chr4	StringTie	exon	170214281	170214427	1000	+	.	gene_id "MSTRG.143712"; transcript_id "MSTRG.143712.5"; exon_number "2";
chr4	StringTie	exon	170226690	170226783	1000	+	.	gene_id "MSTRG.143712"; transcript_id "MSTRG.143712.5"; exon_number "3";
chr4	StringTie	exon	170229605	170229656	1000	+	.	gene_id "MSTRG.143712"; transcript_id "MSTRG.143712.5"; exon_number "4";
chr4	StringTie	transcript	170226564	170245277	1000	+	.	gene_id "MSTRG.143712"; transcript_id "MSTRG.143712.6";
chr4	StringTie	exon	170226564	170226783	1000	+	.	gene_id "MSTRG.143712"; transcript_id "MSTRG.143712.6"; exon_number "1";
chr4	StringTie	exon	170245251	170245277	1000	+	.	gene_id "MSTRG.143712"; transcript_id "MSTRG.143712.6"; exon_number "2";
chr4	StringTie	transcript	170226580	170231966	1000	+	.	gene_id "MSTRG.143712"; transcript_id "MSTRG.143712.7";
chr4	StringTie	exon	170226580	170226783	1000	+	.	gene_id "MSTRG.143712"; transcript_id "MSTRG.143712.7"; exon_number "1";
chr4	StringTie	exon	170231945	170231966	1000	+	.	gene_id "MSTRG.143712"; transcript_id "MSTRG.143712.7"; exon_number "2";
chr4	StringTie	transcript	170226599	170239170	1000	+	.	gene_id "MSTRG.143712"; transcript_id "MSTRG.143712.8";
chr4	StringTie	exon	170226599	170226783	1000	+	.	gene_id "MSTRG.143712"; transcript_id "MSTRG.143712.8"; exon_number "1";
chr4	StringTie	exon	170238902	170239170	1000	+	.	gene_id "MSTRG.143712"; transcript_id "MSTRG.143712.8"; exon_number "2";
chr4	StringTie	transcript	170259761	170283647	1000	+	.	gene_id "MSTRG.143712"; transcript_id "MSTRG.143712.9";
chr4	StringTie	exon	170259761	170260155	1000	+	.	gene_id "MSTRG.143712"; transcript_id "MSTRG.143712.9"; exon_number "1";
chr4	StringTie	exon	170276582	170276675	1000	+	.	gene_id "MSTRG.143712"; transcript_id "MSTRG.143712.9"; exon_number "2";
chr4	StringTie	exon	170278364	170279103	1000	+	.	gene_id "MSTRG.143712"; transcript_id "MSTRG.143712.9"; exon_number "3";
chr4	StringTie	exon	170282751	170283647	1000	+	.	gene_id "MSTRG.143712"; transcript_id "MSTRG.143712.9"; exon_number "4";
chr4	StringTie	transcript	171040608	171059163	1000	+	.	gene_id "MSTRG.143713"; transcript_id "ENST00000503929"; gene_name "RP11-344G13.1"; ref_gene_id "ENSG00000248872";
chr4	StringTie	exon	171040608	171040834	1000	+	.	gene_id "MSTRG.143713"; transcript_id "ENST00000503929"; exon_number "1"; gene_name "RP11-344G13.1"; ref_gene_id "ENSG00000248872";
chr4	StringTie	exon	171055355	171055392	1000	+	.	gene_id "MSTRG.143713"; transcript_id "ENST00000503929"; exon_number "2"; gene_name "RP11-344G13.1"; ref_gene_id "ENSG00000248872";
chr4	StringTie	exon	171055828	171059163	1000	+	.	gene_id "MSTRG.143713"; transcript_id "ENST00000503929"; exon_number "3"; gene_name "RP11-344G13.1"; ref_gene_id "ENSG00000248872";
chr4	StringTie	transcript	171040602	171059163	1000	+	.	gene_id "MSTRG.143713"; transcript_id "ENST00000505329"; gene_name "RP11-344G13.1"; ref_gene_id "ENSG00000248872";
chr4	StringTie	exon	171040602	171040834	1000	+	.	gene_id "MSTRG.143713"; transcript_id "ENST00000505329"; exon_number "1"; gene_name "RP11-344G13.1"; ref_gene_id "ENSG00000248872";
chr4	StringTie	exon	171055355	171055417	1000	+	.	gene_id "MSTRG.143713"; transcript_id "ENST00000505329"; exon_number "2"; gene_name "RP11-344G13.1"; ref_gene_id "ENSG00000248872";
chr4	StringTie	exon	171055828	171055898	1000	+	.	gene_id "MSTRG.143713"; transcript_id "ENST00000505329"; exon_number "3"; gene_name "RP11-344G13.1"; ref_gene_id "ENSG00000248872";
chr4	StringTie	exon	171056205	171056338	1000	+	.	gene_id "MSTRG.143713"; transcript_id "ENST00000505329"; exon_number "4"; gene_name "RP11-344G13.1"; ref_gene_id "ENSG00000248872";
chr4	StringTie	exon	171057877	171059163	1000	+	.	gene_id "MSTRG.143713"; transcript_id "ENST00000505329"; exon_number "5"; gene_name "RP11-344G13.1"; ref_gene_id "ENSG00000248872";
chr4	StringTie	transcript	171072805	171073030	1000	.	.	gene_id "MSTRG.143714"; transcript_id "MSTRG.143714.1";
chr4	StringTie	exon	171072805	171073030	1000	.	.	gene_id "MSTRG.143714"; transcript_id "MSTRG.143714.1"; exon_number "1";
chr4	StringTie	transcript	171085626	171086150	1000	.	.	gene_id "MSTRG.143715"; transcript_id "MSTRG.143715.1";
chr4	StringTie	exon	171085626	171086150	1000	.	.	gene_id "MSTRG.143715"; transcript_id "MSTRG.143715.1"; exon_number "1";
chr4	StringTie	transcript	171090089	171090293	1000	-	.	gene_id "MSTRG.143716"; transcript_id "MSTRG.143716.1";
chr4	StringTie	exon	171090089	171090293	1000	-	.	gene_id "MSTRG.143716"; transcript_id "MSTRG.143716.1"; exon_number "1";
chr4	StringTie	transcript	171105288	171105837	1000	.	.	gene_id "MSTRG.143717"; transcript_id "MSTRG.143717.1";
chr4	StringTie	exon	171105288	171105837	1000	.	.	gene_id "MSTRG.143717"; transcript_id "MSTRG.143717.1"; exon_number "1";
chr4	StringTie	transcript	171107653	171110196	1000	.	.	gene_id "MSTRG.143718"; transcript_id "MSTRG.143718.1";
chr4	StringTie	exon	171107653	171110196	1000	.	.	gene_id "MSTRG.143718"; transcript_id "MSTRG.143718.1"; exon_number "1";
chr4	StringTie	transcript	171113789	171114581	1000	+	.	gene_id "MSTRG.143719"; transcript_id "ENST00000513885"; gene_name "RP11-344G13.2"; ref_gene_id "ENSG00000249525";
chr4	StringTie	exon	171113789	171113812	1000	+	.	gene_id "MSTRG.143719"; transcript_id "ENST00000513885"; exon_number "1"; gene_name "RP11-344G13.2"; ref_gene_id "ENSG00000249525";
chr4	StringTie	exon	171114023	171114581	1000	+	.	gene_id "MSTRG.143719"; transcript_id "ENST00000513885"; exon_number "2"; gene_name "RP11-344G13.2"; ref_gene_id "ENSG00000249525";
chr1	StringTie	transcript	199980685	199981420	1000	.	.	gene_id "MSTRG.14372"; transcript_id "MSTRG.14372.1";
chr1	StringTie	exon	199980685	199981420	1000	.	.	gene_id "MSTRG.14372"; transcript_id "MSTRG.14372.1"; exon_number "1";
chr4	StringTie	transcript	171119616	171119821	1000	.	.	gene_id "MSTRG.143720"; transcript_id "MSTRG.143720.1";
chr4	StringTie	exon	171119616	171119821	1000	.	.	gene_id "MSTRG.143720"; transcript_id "MSTRG.143720.1"; exon_number "1";
chr4	StringTie	transcript	171121511	171130646	1000	-	.	gene_id "MSTRG.143721"; transcript_id "MSTRG.143721.1";
chr4	StringTie	exon	171121511	171121675	1000	-	.	gene_id "MSTRG.143721"; transcript_id "MSTRG.143721.1"; exon_number "1";
chr4	StringTie	exon	171129654	171129868	1000	-	.	gene_id "MSTRG.143721"; transcript_id "MSTRG.143721.1"; exon_number "2";
chr4	StringTie	exon	171130599	171130646	1000	-	.	gene_id "MSTRG.143721"; transcript_id "MSTRG.143721.1"; exon_number "3";
chr4	StringTie	transcript	171121512	171159171	1000	-	.	gene_id "MSTRG.143721"; transcript_id "MSTRG.143721.2";
chr4	StringTie	exon	171121512	171121675	1000	-	.	gene_id "MSTRG.143721"; transcript_id "MSTRG.143721.2"; exon_number "1";
chr4	StringTie	exon	171147850	171159171	1000	-	.	gene_id "MSTRG.143721"; transcript_id "MSTRG.143721.2"; exon_number "2";
chr4	StringTie	transcript	171159654	171161041	1000	.	.	gene_id "MSTRG.143722"; transcript_id "MSTRG.143722.1";
chr4	StringTie	exon	171159654	171161041	1000	.	.	gene_id "MSTRG.143722"; transcript_id "MSTRG.143722.1"; exon_number "1";
chr4	StringTie	transcript	171169209	171169942	1000	-	.	gene_id "MSTRG.143723"; transcript_id "ENST00000509651"; gene_name "RP11-384D10.1"; ref_gene_id "ENSG00000248755";
chr4	StringTie	exon	171169209	171169942	1000	-	.	gene_id "MSTRG.143723"; transcript_id "ENST00000509651"; exon_number "1"; gene_name "RP11-384D10.1"; ref_gene_id "ENSG00000248755";
chr4	StringTie	transcript	171170335	171171212	1000	.	.	gene_id "MSTRG.143724"; transcript_id "MSTRG.143724.1";
chr4	StringTie	exon	171170335	171171212	1000	.	.	gene_id "MSTRG.143724"; transcript_id "MSTRG.143724.1"; exon_number "1";
chr4	StringTie	transcript	171171804	171179208	1000	.	.	gene_id "MSTRG.143725"; transcript_id "MSTRG.143725.1";
chr4	StringTie	exon	171171804	171179208	1000	.	.	gene_id "MSTRG.143725"; transcript_id "MSTRG.143725.1"; exon_number "1";
chr4	StringTie	transcript	171182428	171182637	1000	.	.	gene_id "MSTRG.143726"; transcript_id "MSTRG.143726.1";
chr4	StringTie	exon	171182428	171182637	1000	.	.	gene_id "MSTRG.143726"; transcript_id "MSTRG.143726.1"; exon_number "1";
chr4	StringTie	transcript	171186184	171186292	1000	+	.	gene_id "MSTRG.143727"; transcript_id "ENST00000613604"; gene_name "MIR6082"; ref_gene_id "ENSG00000278502";
chr4	StringTie	exon	171186184	171186292	1000	+	.	gene_id "MSTRG.143727"; transcript_id "ENST00000613604"; exon_number "1"; gene_name "MIR6082"; ref_gene_id "ENSG00000278502";
chr4	StringTie	transcript	171188481	171189350	1000	.	.	gene_id "MSTRG.143728"; transcript_id "MSTRG.143728.1";
chr4	StringTie	exon	171188481	171189350	1000	.	.	gene_id "MSTRG.143728"; transcript_id "MSTRG.143728.1"; exon_number "1";
chr4	StringTie	transcript	171217004	171217311	1000	.	.	gene_id "MSTRG.143729"; transcript_id "MSTRG.143729.1";
chr4	StringTie	exon	171217004	171217311	1000	.	.	gene_id "MSTRG.143729"; transcript_id "MSTRG.143729.1"; exon_number "1";
chr1	StringTie	transcript	199981865	199983583	1000	.	.	gene_id "MSTRG.14373"; transcript_id "MSTRG.14373.1";
chr1	StringTie	exon	199981865	199983583	1000	.	.	gene_id "MSTRG.14373"; transcript_id "MSTRG.14373.1"; exon_number "1";
chr4	StringTie	transcript	171218966	171219295	1000	.	.	gene_id "MSTRG.143730"; transcript_id "MSTRG.143730.1";
chr4	StringTie	exon	171218966	171219295	1000	.	.	gene_id "MSTRG.143730"; transcript_id "MSTRG.143730.1"; exon_number "1";
chr4	StringTie	transcript	171221399	171221659	1000	.	.	gene_id "MSTRG.143731"; transcript_id "MSTRG.143731.1";
chr4	StringTie	exon	171221399	171221659	1000	.	.	gene_id "MSTRG.143731"; transcript_id "MSTRG.143731.1"; exon_number "1";
chr4	StringTie	transcript	171249773	171250370	1000	.	.	gene_id "MSTRG.143732"; transcript_id "MSTRG.143732.1";
chr4	StringTie	exon	171249773	171250370	1000	.	.	gene_id "MSTRG.143732"; transcript_id "MSTRG.143732.1"; exon_number "1";
chr4	StringTie	transcript	171250704	171250906	1000	.	.	gene_id "MSTRG.143733"; transcript_id "MSTRG.143733.1";
chr4	StringTie	exon	171250704	171250906	1000	.	.	gene_id "MSTRG.143733"; transcript_id "MSTRG.143733.1"; exon_number "1";
chr4	StringTie	transcript	171254737	171254948	1000	.	.	gene_id "MSTRG.143734"; transcript_id "MSTRG.143734.1";
chr4	StringTie	exon	171254737	171254948	1000	.	.	gene_id "MSTRG.143734"; transcript_id "MSTRG.143734.1"; exon_number "1";
chr4	StringTie	transcript	171263225	171264794	1000	.	.	gene_id "MSTRG.143735"; transcript_id "MSTRG.143735.1";
chr4	StringTie	exon	171263225	171264794	1000	.	.	gene_id "MSTRG.143735"; transcript_id "MSTRG.143735.1"; exon_number "1";
chr4	StringTie	transcript	171268731	171269048	1000	.	.	gene_id "MSTRG.143736"; transcript_id "MSTRG.143736.1";
chr4	StringTie	exon	171268731	171269048	1000	.	.	gene_id "MSTRG.143736"; transcript_id "MSTRG.143736.1"; exon_number "1";
chr4	StringTie	transcript	171286933	171287222	1000	.	.	gene_id "MSTRG.143737"; transcript_id "MSTRG.143737.1";
chr4	StringTie	exon	171286933	171287222	1000	.	.	gene_id "MSTRG.143737"; transcript_id "MSTRG.143737.1"; exon_number "1";
chr4	StringTie	transcript	171289475	171298267	1000	-	.	gene_id "MSTRG.143738"; transcript_id "ENST00000512241"; gene_name "RP11-717H13.1"; ref_gene_id "ENSG00000248339";
chr4	StringTie	exon	171289475	171294229	1000	-	.	gene_id "MSTRG.143738"; transcript_id "ENST00000512241"; exon_number "1"; gene_name "RP11-717H13.1"; ref_gene_id "ENSG00000248339";
chr4	StringTie	exon	171298074	171298267	1000	-	.	gene_id "MSTRG.143738"; transcript_id "ENST00000512241"; exon_number "2"; gene_name "RP11-717H13.1"; ref_gene_id "ENSG00000248339";
chr4	StringTie	transcript	171296377	171296705	1000	.	.	gene_id "MSTRG.143739"; transcript_id "MSTRG.143739.1";
chr4	StringTie	exon	171296377	171296705	1000	.	.	gene_id "MSTRG.143739"; transcript_id "MSTRG.143739.1"; exon_number "1";
chr1	StringTie	transcript	199983948	199984904	1000	.	.	gene_id "MSTRG.14374"; transcript_id "MSTRG.14374.1";
chr1	StringTie	exon	199983948	199984904	1000	.	.	gene_id "MSTRG.14374"; transcript_id "MSTRG.14374.1"; exon_number "1";
chr4	StringTie	transcript	171298325	171309228	1000	.	.	gene_id "MSTRG.143740"; transcript_id "MSTRG.143740.1";
chr4	StringTie	exon	171298325	171309228	1000	.	.	gene_id "MSTRG.143740"; transcript_id "MSTRG.143740.1"; exon_number "1";
chr4	StringTie	transcript	171310570	171310800	1000	.	.	gene_id "MSTRG.143741"; transcript_id "MSTRG.143741.1";
chr4	StringTie	exon	171310570	171310800	1000	.	.	gene_id "MSTRG.143741"; transcript_id "MSTRG.143741.1"; exon_number "1";
chr4	StringTie	transcript	171312529	171315527	1000	.	.	gene_id "MSTRG.143742"; transcript_id "MSTRG.143742.1";
chr4	StringTie	exon	171312529	171315527	1000	.	.	gene_id "MSTRG.143742"; transcript_id "MSTRG.143742.1"; exon_number "1";
chr4	StringTie	transcript	171315981	171317655	1000	.	.	gene_id "MSTRG.143743"; transcript_id "MSTRG.143743.1";
chr4	StringTie	exon	171315981	171317655	1000	.	.	gene_id "MSTRG.143743"; transcript_id "MSTRG.143743.1"; exon_number "1";
chr4	StringTie	transcript	171322362	171322581	1000	.	.	gene_id "MSTRG.143744"; transcript_id "MSTRG.143744.1";
chr4	StringTie	exon	171322362	171322581	1000	.	.	gene_id "MSTRG.143744"; transcript_id "MSTRG.143744.1"; exon_number "1";
chr4	StringTie	transcript	171323588	171324032	1000	.	.	gene_id "MSTRG.143745"; transcript_id "MSTRG.143745.1";
chr4	StringTie	exon	171323588	171324032	1000	.	.	gene_id "MSTRG.143745"; transcript_id "MSTRG.143745.1"; exon_number "1";
chr4	StringTie	transcript	171325366	171325704	1000	.	.	gene_id "MSTRG.143746"; transcript_id "MSTRG.143746.1";
chr4	StringTie	exon	171325366	171325704	1000	.	.	gene_id "MSTRG.143746"; transcript_id "MSTRG.143746.1"; exon_number "1";
chr4	StringTie	transcript	171335892	171336135	1000	.	.	gene_id "MSTRG.143747"; transcript_id "MSTRG.143747.1";
chr4	StringTie	exon	171335892	171336135	1000	.	.	gene_id "MSTRG.143747"; transcript_id "MSTRG.143747.1"; exon_number "1";
chr4	StringTie	transcript	171337311	171337701	1000	.	.	gene_id "MSTRG.143748"; transcript_id "MSTRG.143748.1";
chr4	StringTie	exon	171337311	171337701	1000	.	.	gene_id "MSTRG.143748"; transcript_id "MSTRG.143748.1"; exon_number "1";
chr4	StringTie	transcript	171384073	171386457	1000	+	.	gene_id "MSTRG.143749"; transcript_id "MSTRG.143749.1";
chr4	StringTie	exon	171384073	171384372	1000	+	.	gene_id "MSTRG.143749"; transcript_id "MSTRG.143749.1"; exon_number "1";
chr4	StringTie	exon	171385693	171386457	1000	+	.	gene_id "MSTRG.143749"; transcript_id "MSTRG.143749.1"; exon_number "2";
chr4	StringTie	transcript	171384218	171386616	1000	+	.	gene_id "MSTRG.143749"; transcript_id "MSTRG.143749.2";
chr4	StringTie	exon	171384218	171384372	1000	+	.	gene_id "MSTRG.143749"; transcript_id "MSTRG.143749.2"; exon_number "1";
chr4	StringTie	exon	171385699	171386616	1000	+	.	gene_id "MSTRG.143749"; transcript_id "MSTRG.143749.2"; exon_number "2";
chr1	StringTie	transcript	199986360	199987704	1000	.	.	gene_id "MSTRG.14375"; transcript_id "MSTRG.14375.1";
chr1	StringTie	exon	199986360	199987704	1000	.	.	gene_id "MSTRG.14375"; transcript_id "MSTRG.14375.1"; exon_number "1";
chr4	StringTie	transcript	171385108	171385374	1000	.	.	gene_id "MSTRG.143750"; transcript_id "MSTRG.143750.1";
chr4	StringTie	exon	171385108	171385374	1000	.	.	gene_id "MSTRG.143750"; transcript_id "MSTRG.143750.1"; exon_number "1";
chr4	StringTie	transcript	171451598	171452061	1000	.	.	gene_id "MSTRG.143751"; transcript_id "MSTRG.143751.1";
chr4	StringTie	exon	171451598	171452061	1000	.	.	gene_id "MSTRG.143751"; transcript_id "MSTRG.143751.1"; exon_number "1";
chr4	StringTie	transcript	171473442	171473774	1000	.	.	gene_id "MSTRG.143752"; transcript_id "MSTRG.143752.1";
chr4	StringTie	exon	171473442	171473774	1000	.	.	gene_id "MSTRG.143752"; transcript_id "MSTRG.143752.1"; exon_number "1";
chr4	StringTie	transcript	171475234	171525334	1000	+	.	gene_id "MSTRG.143753"; transcript_id "MSTRG.143753.1";
chr4	StringTie	exon	171475234	171475357	1000	+	.	gene_id "MSTRG.143753"; transcript_id "MSTRG.143753.1"; exon_number "1";
chr4	StringTie	exon	171494712	171494793	1000	+	.	gene_id "MSTRG.143753"; transcript_id "MSTRG.143753.1"; exon_number "2";
chr4	StringTie	exon	171512531	171512591	1000	+	.	gene_id "MSTRG.143753"; transcript_id "MSTRG.143753.1"; exon_number "3";
chr4	StringTie	exon	171525062	171525334	1000	+	.	gene_id "MSTRG.143753"; transcript_id "MSTRG.143753.1"; exon_number "4";
chr4	StringTie	transcript	171511513	171525316	1000	+	.	gene_id "MSTRG.143753"; transcript_id "MSTRG.143753.10";
chr4	StringTie	exon	171511513	171512275	1000	+	.	gene_id "MSTRG.143753"; transcript_id "MSTRG.143753.10"; exon_number "1";
chr4	StringTie	exon	171512531	171512591	1000	+	.	gene_id "MSTRG.143753"; transcript_id "MSTRG.143753.10"; exon_number "2";
chr4	StringTie	exon	171525062	171525316	1000	+	.	gene_id "MSTRG.143753"; transcript_id "MSTRG.143753.10"; exon_number "3";
chr4	StringTie	transcript	171533112	171549441	1000	+	.	gene_id "MSTRG.143753"; transcript_id "MSTRG.143753.11";
chr4	StringTie	exon	171533112	171533422	1000	+	.	gene_id "MSTRG.143753"; transcript_id "MSTRG.143753.11"; exon_number "1";
chr4	StringTie	exon	171537109	171537258	1000	+	.	gene_id "MSTRG.143753"; transcript_id "MSTRG.143753.11"; exon_number "2";
chr4	StringTie	exon	171549419	171549441	1000	+	.	gene_id "MSTRG.143753"; transcript_id "MSTRG.143753.11"; exon_number "3";
chr4	StringTie	transcript	171475237	171537245	1000	+	.	gene_id "MSTRG.143753"; transcript_id "MSTRG.143753.2";
chr4	StringTie	exon	171475237	171475357	1000	+	.	gene_id "MSTRG.143753"; transcript_id "MSTRG.143753.2"; exon_number "1";
chr4	StringTie	exon	171490017	171490047	1000	+	.	gene_id "MSTRG.143753"; transcript_id "MSTRG.143753.2"; exon_number "2";
chr4	StringTie	exon	171494712	171494793	1000	+	.	gene_id "MSTRG.143753"; transcript_id "MSTRG.143753.2"; exon_number "3";
chr4	StringTie	exon	171512528	171512591	1000	+	.	gene_id "MSTRG.143753"; transcript_id "MSTRG.143753.2"; exon_number "4";
chr4	StringTie	exon	171525062	171525300	1000	+	.	gene_id "MSTRG.143753"; transcript_id "MSTRG.143753.2"; exon_number "5";
chr4	StringTie	exon	171537109	171537245	1000	+	.	gene_id "MSTRG.143753"; transcript_id "MSTRG.143753.2"; exon_number "6";
chr4	StringTie	transcript	171475239	171525400	1000	+	.	gene_id "MSTRG.143753"; transcript_id "MSTRG.143753.3";
chr4	StringTie	exon	171475239	171475357	1000	+	.	gene_id "MSTRG.143753"; transcript_id "MSTRG.143753.3"; exon_number "1";
chr4	StringTie	exon	171490017	171490047	1000	+	.	gene_id "MSTRG.143753"; transcript_id "MSTRG.143753.3"; exon_number "2";
chr4	StringTie	exon	171494712	171494793	1000	+	.	gene_id "MSTRG.143753"; transcript_id "MSTRG.143753.3"; exon_number "3";
chr4	StringTie	exon	171512531	171512591	1000	+	.	gene_id "MSTRG.143753"; transcript_id "MSTRG.143753.3"; exon_number "4";
chr4	StringTie	exon	171525062	171525400	1000	+	.	gene_id "MSTRG.143753"; transcript_id "MSTRG.143753.3"; exon_number "5";
chr4	StringTie	transcript	171475242	171537349	1000	+	.	gene_id "MSTRG.143753"; transcript_id "MSTRG.143753.4";
chr4	StringTie	exon	171475242	171475357	1000	+	.	gene_id "MSTRG.143753"; transcript_id "MSTRG.143753.4"; exon_number "1";
chr4	StringTie	exon	171494712	171494793	1000	+	.	gene_id "MSTRG.143753"; transcript_id "MSTRG.143753.4"; exon_number "2";
chr4	StringTie	exon	171512528	171512591	1000	+	.	gene_id "MSTRG.143753"; transcript_id "MSTRG.143753.4"; exon_number "3";
chr4	StringTie	exon	171525062	171525300	1000	+	.	gene_id "MSTRG.143753"; transcript_id "MSTRG.143753.4"; exon_number "4";
chr4	StringTie	exon	171537109	171537349	1000	+	.	gene_id "MSTRG.143753"; transcript_id "MSTRG.143753.4"; exon_number "5";
chr4	StringTie	transcript	171475281	171525400	1000	+	.	gene_id "MSTRG.143753"; transcript_id "MSTRG.143753.5";
chr4	StringTie	exon	171475281	171475357	1000	+	.	gene_id "MSTRG.143753"; transcript_id "MSTRG.143753.5"; exon_number "1";
chr4	StringTie	exon	171490017	171490047	1000	+	.	gene_id "MSTRG.143753"; transcript_id "MSTRG.143753.5"; exon_number "2";
chr4	StringTie	exon	171494000	171494082	1000	+	.	gene_id "MSTRG.143753"; transcript_id "MSTRG.143753.5"; exon_number "3";
chr4	StringTie	exon	171494712	171494793	1000	+	.	gene_id "MSTRG.143753"; transcript_id "MSTRG.143753.5"; exon_number "4";
chr4	StringTie	exon	171512531	171512591	1000	+	.	gene_id "MSTRG.143753"; transcript_id "MSTRG.143753.5"; exon_number "5";
chr4	StringTie	exon	171525062	171525400	1000	+	.	gene_id "MSTRG.143753"; transcript_id "MSTRG.143753.5"; exon_number "6";
chr4	StringTie	transcript	171475284	171496294	1000	+	.	gene_id "MSTRG.143753"; transcript_id "MSTRG.143753.6";
chr4	StringTie	exon	171475284	171475357	1000	+	.	gene_id "MSTRG.143753"; transcript_id "MSTRG.143753.6"; exon_number "1";
chr4	StringTie	exon	171490017	171490047	1000	+	.	gene_id "MSTRG.143753"; transcript_id "MSTRG.143753.6"; exon_number "2";
chr4	StringTie	exon	171494712	171494793	1000	+	.	gene_id "MSTRG.143753"; transcript_id "MSTRG.143753.6"; exon_number "3";
chr4	StringTie	exon	171496133	171496294	1000	+	.	gene_id "MSTRG.143753"; transcript_id "MSTRG.143753.6"; exon_number "4";
chr4	StringTie	transcript	171475284	171497725	1000	+	.	gene_id "MSTRG.143753"; transcript_id "MSTRG.143753.7";
chr4	StringTie	exon	171475284	171475357	1000	+	.	gene_id "MSTRG.143753"; transcript_id "MSTRG.143753.7"; exon_number "1";
chr4	StringTie	exon	171490017	171490047	1000	+	.	gene_id "MSTRG.143753"; transcript_id "MSTRG.143753.7"; exon_number "2";
chr4	StringTie	exon	171494712	171494793	1000	+	.	gene_id "MSTRG.143753"; transcript_id "MSTRG.143753.7"; exon_number "3";
chr4	StringTie	exon	171497560	171497725	1000	+	.	gene_id "MSTRG.143753"; transcript_id "MSTRG.143753.7"; exon_number "4";
chr4	StringTie	transcript	171475284	171496294	1000	+	.	gene_id "MSTRG.143753"; transcript_id "MSTRG.143753.8";
chr4	StringTie	exon	171475284	171475357	1000	+	.	gene_id "MSTRG.143753"; transcript_id "MSTRG.143753.8"; exon_number "1";
chr4	StringTie	exon	171490017	171490047	1000	+	.	gene_id "MSTRG.143753"; transcript_id "MSTRG.143753.8"; exon_number "2";
chr4	StringTie	exon	171494000	171494082	1000	+	.	gene_id "MSTRG.143753"; transcript_id "MSTRG.143753.8"; exon_number "3";
chr4	StringTie	exon	171494712	171494793	1000	+	.	gene_id "MSTRG.143753"; transcript_id "MSTRG.143753.8"; exon_number "4";
chr4	StringTie	exon	171496133	171496294	1000	+	.	gene_id "MSTRG.143753"; transcript_id "MSTRG.143753.8"; exon_number "5";
chr4	StringTie	transcript	171494060	171525332	1000	+	.	gene_id "MSTRG.143753"; transcript_id "MSTRG.143753.9";
chr4	StringTie	exon	171494060	171494082	1000	+	.	gene_id "MSTRG.143753"; transcript_id "MSTRG.143753.9"; exon_number "1";
chr4	StringTie	exon	171494712	171494793	1000	+	.	gene_id "MSTRG.143753"; transcript_id "MSTRG.143753.9"; exon_number "2";
chr4	StringTie	exon	171512528	171512591	1000	+	.	gene_id "MSTRG.143753"; transcript_id "MSTRG.143753.9"; exon_number "3";
chr4	StringTie	exon	171525062	171525332	1000	+	.	gene_id "MSTRG.143753"; transcript_id "MSTRG.143753.9"; exon_number "4";
chr4	StringTie	transcript	171553000	171564267	1000	-	.	gene_id "MSTRG.143754"; transcript_id "ENST00000399152"; gene_name "RP11-97E7.1"; ref_gene_id "ENSG00000251176";
chr4	StringTie	exon	171553000	171553225	1000	-	.	gene_id "MSTRG.143754"; transcript_id "ENST00000399152"; exon_number "1"; gene_name "RP11-97E7.1"; ref_gene_id "ENSG00000251176";
chr4	StringTie	exon	171563964	171564085	1000	-	.	gene_id "MSTRG.143754"; transcript_id "ENST00000399152"; exon_number "2"; gene_name "RP11-97E7.1"; ref_gene_id "ENSG00000251176";
chr4	StringTie	exon	171564212	171564267	1000	-	.	gene_id "MSTRG.143754"; transcript_id "ENST00000399152"; exon_number "3"; gene_name "RP11-97E7.1"; ref_gene_id "ENSG00000251176";
chr4	StringTie	transcript	171557478	171557773	1000	.	.	gene_id "MSTRG.143755"; transcript_id "MSTRG.143755.1";
chr4	StringTie	exon	171557478	171557773	1000	.	.	gene_id "MSTRG.143755"; transcript_id "MSTRG.143755.1"; exon_number "1";
chr4	StringTie	transcript	171560978	171561222	1000	.	.	gene_id "MSTRG.143756"; transcript_id "MSTRG.143756.1";
chr4	StringTie	exon	171560978	171561222	1000	.	.	gene_id "MSTRG.143756"; transcript_id "MSTRG.143756.1"; exon_number "1";
chr4	StringTie	transcript	171578091	171580621	1000	-	.	gene_id "MSTRG.143757"; transcript_id "MSTRG.143757.1";
chr4	StringTie	exon	171578091	171580621	1000	-	.	gene_id "MSTRG.143757"; transcript_id "MSTRG.143757.1"; exon_number "1";
chr4	StringTie	transcript	171586868	171589978	1000	+	.	gene_id "MSTRG.143758"; transcript_id "MSTRG.143758.1";
chr4	StringTie	exon	171586868	171589978	1000	+	.	gene_id "MSTRG.143758"; transcript_id "MSTRG.143758.1"; exon_number "1";
chr4	StringTie	transcript	171591114	171592327	1000	.	.	gene_id "MSTRG.143759"; transcript_id "MSTRG.143759.1";
chr4	StringTie	exon	171591114	171592327	1000	.	.	gene_id "MSTRG.143759"; transcript_id "MSTRG.143759.1"; exon_number "1";
chr1	StringTie	transcript	199988695	199989670	1000	.	.	gene_id "MSTRG.14376"; transcript_id "MSTRG.14376.1";
chr1	StringTie	exon	199988695	199989670	1000	.	.	gene_id "MSTRG.14376"; transcript_id "MSTRG.14376.1"; exon_number "1";
chr4	StringTie	transcript	171592640	171593253	1000	.	.	gene_id "MSTRG.143760"; transcript_id "MSTRG.143760.1";
chr4	StringTie	exon	171592640	171593253	1000	.	.	gene_id "MSTRG.143760"; transcript_id "MSTRG.143760.1"; exon_number "1";
chr4	StringTie	transcript	171594456	171595084	1000	.	.	gene_id "MSTRG.143761"; transcript_id "MSTRG.143761.1";
chr4	StringTie	exon	171594456	171595084	1000	.	.	gene_id "MSTRG.143761"; transcript_id "MSTRG.143761.1"; exon_number "1";
chr4	StringTie	transcript	171596922	171597834	1000	.	.	gene_id "MSTRG.143762"; transcript_id "MSTRG.143762.1";
chr4	StringTie	exon	171596922	171597834	1000	.	.	gene_id "MSTRG.143762"; transcript_id "MSTRG.143762.1"; exon_number "1";
chr4	StringTie	transcript	171598199	171599325	1000	+	.	gene_id "MSTRG.143763"; transcript_id "MSTRG.143763.1";
chr4	StringTie	exon	171598199	171599325	1000	+	.	gene_id "MSTRG.143763"; transcript_id "MSTRG.143763.1"; exon_number "1";
chr4	StringTie	transcript	171601866	171616004	1000	+	.	gene_id "MSTRG.143764"; transcript_id "MSTRG.143764.1";
chr4	StringTie	exon	171601866	171601922	1000	+	.	gene_id "MSTRG.143764"; transcript_id "MSTRG.143764.1"; exon_number "1";
chr4	StringTie	exon	171615497	171616004	1000	+	.	gene_id "MSTRG.143764"; transcript_id "MSTRG.143764.1"; exon_number "2";
chr4	StringTie	transcript	171602214	171602501	1000	-	.	gene_id "MSTRG.143765"; transcript_id "MSTRG.143765.1";
chr4	StringTie	exon	171602214	171602501	1000	-	.	gene_id "MSTRG.143765"; transcript_id "MSTRG.143765.1"; exon_number "1";
chr4	StringTie	transcript	171602683	171638763	1000	-	.	gene_id "MSTRG.143766"; transcript_id "ENST00000508977"; gene_name "RP11-97E7.2"; ref_gene_id "ENSG00000249297";
chr4	StringTie	exon	171602683	171602863	1000	-	.	gene_id "MSTRG.143766"; transcript_id "ENST00000508977"; exon_number "1"; gene_name "RP11-97E7.2"; ref_gene_id "ENSG00000249297";
chr4	StringTie	exon	171604058	171604152	1000	-	.	gene_id "MSTRG.143766"; transcript_id "ENST00000508977"; exon_number "2"; gene_name "RP11-97E7.2"; ref_gene_id "ENSG00000249297";
chr4	StringTie	exon	171620496	171620575	1000	-	.	gene_id "MSTRG.143766"; transcript_id "ENST00000508977"; exon_number "3"; gene_name "RP11-97E7.2"; ref_gene_id "ENSG00000249297";
chr4	StringTie	exon	171635985	171636077	1000	-	.	gene_id "MSTRG.143766"; transcript_id "ENST00000508977"; exon_number "4"; gene_name "RP11-97E7.2"; ref_gene_id "ENSG00000249297";
chr4	StringTie	exon	171638660	171638763	1000	-	.	gene_id "MSTRG.143766"; transcript_id "ENST00000508977"; exon_number "5"; gene_name "RP11-97E7.2"; ref_gene_id "ENSG00000249297";
chr4	StringTie	transcript	171606554	171606853	1000	.	.	gene_id "MSTRG.143767"; transcript_id "MSTRG.143767.1";
chr4	StringTie	exon	171606554	171606853	1000	.	.	gene_id "MSTRG.143767"; transcript_id "MSTRG.143767.1"; exon_number "1";
chr4	StringTie	transcript	171617233	171618519	1000	.	.	gene_id "MSTRG.143768"; transcript_id "MSTRG.143768.1";
chr4	StringTie	exon	171617233	171618519	1000	.	.	gene_id "MSTRG.143768"; transcript_id "MSTRG.143768.1"; exon_number "1";
chr4	StringTie	transcript	171624345	171624546	1000	.	.	gene_id "MSTRG.143769"; transcript_id "MSTRG.143769.1";
chr4	StringTie	exon	171624345	171624546	1000	.	.	gene_id "MSTRG.143769"; transcript_id "MSTRG.143769.1"; exon_number "1";
chr1	StringTie	transcript	199991098	199991952	1000	.	.	gene_id "MSTRG.14377"; transcript_id "MSTRG.14377.1";
chr1	StringTie	exon	199991098	199991952	1000	.	.	gene_id "MSTRG.14377"; transcript_id "MSTRG.14377.1"; exon_number "1";
chr4	StringTie	transcript	171629745	171630580	1000	+	.	gene_id "MSTRG.143770"; transcript_id "MSTRG.143770.1";
chr4	StringTie	exon	171629745	171630580	1000	+	.	gene_id "MSTRG.143770"; transcript_id "MSTRG.143770.1"; exon_number "1";
chr4	StringTie	transcript	171642303	171642762	1000	.	.	gene_id "MSTRG.143771"; transcript_id "MSTRG.143771.1";
chr4	StringTie	exon	171642303	171642762	1000	.	.	gene_id "MSTRG.143771"; transcript_id "MSTRG.143771.1"; exon_number "1";
chr4	StringTie	transcript	171643687	171644278	1000	.	.	gene_id "MSTRG.143772"; transcript_id "MSTRG.143772.1";
chr4	StringTie	exon	171643687	171644278	1000	.	.	gene_id "MSTRG.143772"; transcript_id "MSTRG.143772.1"; exon_number "1";
chr4	StringTie	transcript	171645508	171646250	1000	.	.	gene_id "MSTRG.143773"; transcript_id "MSTRG.143773.1";
chr4	StringTie	exon	171645508	171646250	1000	.	.	gene_id "MSTRG.143773"; transcript_id "MSTRG.143773.1"; exon_number "1";
chr4	StringTie	transcript	171650691	171651478	1000	.	.	gene_id "MSTRG.143774"; transcript_id "MSTRG.143774.1";
chr4	StringTie	exon	171650691	171651478	1000	.	.	gene_id "MSTRG.143774"; transcript_id "MSTRG.143774.1"; exon_number "1";
chr4	StringTie	transcript	171668919	171670277	1000	.	.	gene_id "MSTRG.143775"; transcript_id "MSTRG.143775.1";
chr4	StringTie	exon	171668919	171670277	1000	.	.	gene_id "MSTRG.143775"; transcript_id "MSTRG.143775.1"; exon_number "1";
chr4	StringTie	transcript	171678578	171685072	1000	-	.	gene_id "MSTRG.143776"; transcript_id "MSTRG.143776.1";
chr4	StringTie	exon	171678578	171679589	1000	-	.	gene_id "MSTRG.143776"; transcript_id "MSTRG.143776.1"; exon_number "1";
chr4	StringTie	exon	171685009	171685072	1000	-	.	gene_id "MSTRG.143776"; transcript_id "MSTRG.143776.1"; exon_number "2";
chr4	StringTie	transcript	171693742	171694028	1000	.	.	gene_id "MSTRG.143777"; transcript_id "MSTRG.143777.1";
chr4	StringTie	exon	171693742	171694028	1000	.	.	gene_id "MSTRG.143777"; transcript_id "MSTRG.143777.1"; exon_number "1";
chr4	StringTie	transcript	171694650	171694861	1000	.	.	gene_id "MSTRG.143778"; transcript_id "MSTRG.143778.1";
chr4	StringTie	exon	171694650	171694861	1000	.	.	gene_id "MSTRG.143778"; transcript_id "MSTRG.143778.1"; exon_number "1";
chr4	StringTie	transcript	171704587	171707672	1000	+	.	gene_id "MSTRG.143779"; transcript_id "MSTRG.143779.1";
chr4	StringTie	exon	171704587	171704648	1000	+	.	gene_id "MSTRG.143779"; transcript_id "MSTRG.143779.1"; exon_number "1";
chr4	StringTie	exon	171706683	171707672	1000	+	.	gene_id "MSTRG.143779"; transcript_id "MSTRG.143779.1"; exon_number "2";
chr1	StringTie	transcript	199997467	199998252	1000	.	.	gene_id "MSTRG.14378"; transcript_id "MSTRG.14378.1";
chr1	StringTie	exon	199997467	199998252	1000	.	.	gene_id "MSTRG.14378"; transcript_id "MSTRG.14378.1"; exon_number "1";
chr4	StringTie	transcript	171709767	171710251	1000	.	.	gene_id "MSTRG.143780"; transcript_id "MSTRG.143780.1";
chr4	StringTie	exon	171709767	171710251	1000	.	.	gene_id "MSTRG.143780"; transcript_id "MSTRG.143780.1"; exon_number "1";
chr4	StringTie	transcript	171723165	171723401	1000	.	.	gene_id "MSTRG.143781"; transcript_id "MSTRG.143781.1";
chr4	StringTie	exon	171723165	171723401	1000	.	.	gene_id "MSTRG.143781"; transcript_id "MSTRG.143781.1"; exon_number "1";
chr4	StringTie	transcript	171748880	171750584	1000	+	.	gene_id "MSTRG.143782"; transcript_id "MSTRG.143782.1";
chr4	StringTie	exon	171748880	171750584	1000	+	.	gene_id "MSTRG.143782"; transcript_id "MSTRG.143782.1"; exon_number "1";
chr4	StringTie	transcript	171760855	171761182	1000	.	.	gene_id "MSTRG.143783"; transcript_id "MSTRG.143783.1";
chr4	StringTie	exon	171760855	171761182	1000	.	.	gene_id "MSTRG.143783"; transcript_id "MSTRG.143783.1"; exon_number "1";
chr4	StringTie	transcript	171773381	171773655	1000	.	.	gene_id "MSTRG.143784"; transcript_id "MSTRG.143784.1";
chr4	StringTie	exon	171773381	171773655	1000	.	.	gene_id "MSTRG.143784"; transcript_id "MSTRG.143784.1"; exon_number "1";
chr4	StringTie	transcript	171775448	171776057	1000	.	.	gene_id "MSTRG.143785"; transcript_id "MSTRG.143785.1";
chr4	StringTie	exon	171775448	171776057	1000	.	.	gene_id "MSTRG.143785"; transcript_id "MSTRG.143785.1"; exon_number "1";
chr4	StringTie	transcript	171777102	171777439	1000	.	.	gene_id "MSTRG.143786"; transcript_id "MSTRG.143786.1";
chr4	StringTie	exon	171777102	171777439	1000	.	.	gene_id "MSTRG.143786"; transcript_id "MSTRG.143786.1"; exon_number "1";
chr4	StringTie	transcript	171782074	171782558	1000	.	.	gene_id "MSTRG.143787"; transcript_id "MSTRG.143787.1";
chr4	StringTie	exon	171782074	171782558	1000	.	.	gene_id "MSTRG.143787"; transcript_id "MSTRG.143787.1"; exon_number "1";
chr4	StringTie	transcript	171793480	171793718	1000	.	.	gene_id "MSTRG.143788"; transcript_id "MSTRG.143788.1";
chr4	StringTie	exon	171793480	171793718	1000	.	.	gene_id "MSTRG.143788"; transcript_id "MSTRG.143788.1"; exon_number "1";
chr4	StringTie	transcript	171795357	171795618	1000	.	.	gene_id "MSTRG.143789"; transcript_id "MSTRG.143789.1";
chr4	StringTie	exon	171795357	171795618	1000	.	.	gene_id "MSTRG.143789"; transcript_id "MSTRG.143789.1"; exon_number "1";
chr1	StringTie	transcript	200003271	200004207	1000	.	.	gene_id "MSTRG.14379"; transcript_id "MSTRG.14379.1";
chr1	StringTie	exon	200003271	200004207	1000	.	.	gene_id "MSTRG.14379"; transcript_id "MSTRG.14379.1"; exon_number "1";
chr4	StringTie	transcript	171798090	171798370	1000	.	.	gene_id "MSTRG.143790"; transcript_id "MSTRG.143790.1";
chr4	StringTie	exon	171798090	171798370	1000	.	.	gene_id "MSTRG.143790"; transcript_id "MSTRG.143790.1"; exon_number "1";
chr4	StringTie	transcript	171809485	171811094	1000	.	.	gene_id "MSTRG.143791"; transcript_id "MSTRG.143791.1";
chr4	StringTie	exon	171809485	171811094	1000	.	.	gene_id "MSTRG.143791"; transcript_id "MSTRG.143791.1"; exon_number "1";
chr4	StringTie	transcript	173597899	173598099	1000	.	.	gene_id "MSTRG.143792"; transcript_id "MSTRG.143792.1";
chr4	StringTie	exon	173597899	173598099	1000	.	.	gene_id "MSTRG.143792"; transcript_id "MSTRG.143792.1"; exon_number "1";
chr4	StringTie	transcript	173600388	173600706	1000	.	.	gene_id "MSTRG.143793"; transcript_id "MSTRG.143793.1";
chr4	StringTie	exon	173600388	173600706	1000	.	.	gene_id "MSTRG.143793"; transcript_id "MSTRG.143793.1"; exon_number "1";
chr4	StringTie	transcript	173603048	173663152	1000	+	.	gene_id "MSTRG.143794"; transcript_id "MSTRG.143794.1";
chr4	StringTie	exon	173603048	173609211	1000	+	.	gene_id "MSTRG.143794"; transcript_id "MSTRG.143794.1"; exon_number "1";
chr4	StringTie	exon	173634611	173634744	1000	+	.	gene_id "MSTRG.143794"; transcript_id "MSTRG.143794.1"; exon_number "2";
chr4	StringTie	exon	173658719	173663152	1000	+	.	gene_id "MSTRG.143794"; transcript_id "MSTRG.143794.1"; exon_number "3";
chr4	StringTie	transcript	173607872	173637683	1000	+	.	gene_id "MSTRG.143794"; transcript_id "MSTRG.143794.2";
chr4	StringTie	exon	173607872	173609211	1000	+	.	gene_id "MSTRG.143794"; transcript_id "MSTRG.143794.2"; exon_number "1";
chr4	StringTie	exon	173634611	173634744	1000	+	.	gene_id "MSTRG.143794"; transcript_id "MSTRG.143794.2"; exon_number "2";
chr4	StringTie	exon	173637587	173637683	1000	+	.	gene_id "MSTRG.143794"; transcript_id "MSTRG.143794.2"; exon_number "3";
chr4	StringTie	transcript	173608497	173638732	1000	+	.	gene_id "MSTRG.143794"; transcript_id "MSTRG.143794.3";
chr4	StringTie	exon	173608497	173609211	1000	+	.	gene_id "MSTRG.143794"; transcript_id "MSTRG.143794.3"; exon_number "1";
chr4	StringTie	exon	173634611	173634744	1000	+	.	gene_id "MSTRG.143794"; transcript_id "MSTRG.143794.3"; exon_number "2";
chr4	StringTie	exon	173638193	173638320	1000	+	.	gene_id "MSTRG.143794"; transcript_id "MSTRG.143794.3"; exon_number "3";
chr4	StringTie	exon	173638710	173638732	1000	+	.	gene_id "MSTRG.143794"; transcript_id "MSTRG.143794.3"; exon_number "4";
chr4	StringTie	transcript	173608757	173663080	1000	+	.	gene_id "MSTRG.143794"; transcript_id "MSTRG.143794.4";
chr4	StringTie	exon	173608757	173609211	1000	+	.	gene_id "MSTRG.143794"; transcript_id "MSTRG.143794.4"; exon_number "1";
chr4	StringTie	exon	173634611	173634744	1000	+	.	gene_id "MSTRG.143794"; transcript_id "MSTRG.143794.4"; exon_number "2";
chr4	StringTie	exon	173638193	173638320	1000	+	.	gene_id "MSTRG.143794"; transcript_id "MSTRG.143794.4"; exon_number "3";
chr4	StringTie	exon	173658719	173663080	1000	+	.	gene_id "MSTRG.143794"; transcript_id "MSTRG.143794.4"; exon_number "4";
chr4	StringTie	transcript	173609012	173616689	1000	+	.	gene_id "MSTRG.143794"; transcript_id "MSTRG.143794.5";
chr4	StringTie	exon	173609012	173609211	1000	+	.	gene_id "MSTRG.143794"; transcript_id "MSTRG.143794.5"; exon_number "1";
chr4	StringTie	exon	173616608	173616689	1000	+	.	gene_id "MSTRG.143794"; transcript_id "MSTRG.143794.5"; exon_number "2";
chr4	StringTie	transcript	173618904	173663078	1000	+	.	gene_id "MSTRG.143794"; transcript_id "MSTRG.143794.6";
chr4	StringTie	exon	173618904	173619384	1000	+	.	gene_id "MSTRG.143794"; transcript_id "MSTRG.143794.6"; exon_number "1";
chr4	StringTie	exon	173634611	173634744	1000	+	.	gene_id "MSTRG.143794"; transcript_id "MSTRG.143794.6"; exon_number "2";
chr4	StringTie	exon	173658719	173663078	1000	+	.	gene_id "MSTRG.143794"; transcript_id "MSTRG.143794.6"; exon_number "3";
chr4	StringTie	transcript	173615108	173615935	1000	-	.	gene_id "MSTRG.143795"; transcript_id "MSTRG.143795.1";
chr4	StringTie	exon	173615108	173615935	1000	-	.	gene_id "MSTRG.143795"; transcript_id "MSTRG.143795.1"; exon_number "1";
chr4	StringTie	transcript	173615936	173616906	1000	-	.	gene_id "MSTRG.143796"; transcript_id "ENST00000447135"; gene_name "MORF4"; ref_gene_id "ENSG00000234801";
chr4	StringTie	exon	173615936	173616906	1000	-	.	gene_id "MSTRG.143796"; transcript_id "ENST00000447135"; exon_number "1"; gene_name "MORF4"; ref_gene_id "ENSG00000234801";
chr4	StringTie	transcript	173633728	173634371	1000	-	.	gene_id "MSTRG.143797"; transcript_id "ENST00000413691"; gene_name "RANP6"; ref_gene_id "ENSG00000213370";
chr4	StringTie	exon	173633728	173634371	1000	-	.	gene_id "MSTRG.143797"; transcript_id "ENST00000413691"; exon_number "1"; gene_name "RANP6"; ref_gene_id "ENSG00000213370";
chr4	StringTie	transcript	173692467	173698370	1000	+	.	gene_id "MSTRG.143798"; transcript_id "MSTRG.143798.1";
chr4	StringTie	exon	173692467	173692558	1000	+	.	gene_id "MSTRG.143798"; transcript_id "MSTRG.143798.1"; exon_number "1";
chr4	StringTie	exon	173696610	173696704	1000	+	.	gene_id "MSTRG.143798"; transcript_id "MSTRG.143798.1"; exon_number "2";
chr4	StringTie	exon	173697150	173698370	1000	+	.	gene_id "MSTRG.143798"; transcript_id "MSTRG.143798.1"; exon_number "3";
chr4	StringTie	transcript	173692515	173703060	1000	+	.	gene_id "MSTRG.143798"; transcript_id "MSTRG.143798.2";
chr4	StringTie	exon	173692515	173692558	1000	+	.	gene_id "MSTRG.143798"; transcript_id "MSTRG.143798.2"; exon_number "1";
chr4	StringTie	exon	173696610	173696704	1000	+	.	gene_id "MSTRG.143798"; transcript_id "MSTRG.143798.2"; exon_number "2";
chr4	StringTie	exon	173701843	173703060	1000	+	.	gene_id "MSTRG.143798"; transcript_id "MSTRG.143798.2"; exon_number "3";
chr4	StringTie	transcript	173708263	173708465	1000	.	.	gene_id "MSTRG.143799"; transcript_id "MSTRG.143799.1";
chr4	StringTie	exon	173708263	173708465	1000	.	.	gene_id "MSTRG.143799"; transcript_id "MSTRG.143799.1"; exon_number "1";
chr1	StringTie	transcript	19571450	19571741	1000	.	.	gene_id "MSTRG.1438"; transcript_id "MSTRG.1438.1";
chr1	StringTie	exon	19571450	19571741	1000	.	.	gene_id "MSTRG.1438"; transcript_id "MSTRG.1438.1"; exon_number "1";
chr1	StringTie	transcript	200007282	200008478	1000	-	.	gene_id "MSTRG.14380"; transcript_id "MSTRG.14380.1";
chr1	StringTie	exon	200007282	200008478	1000	-	.	gene_id "MSTRG.14380"; transcript_id "MSTRG.14380.1"; exon_number "1";
chr4	StringTie	transcript	173714235	173736152	1000	+	.	gene_id "MSTRG.143800"; transcript_id "MSTRG.143800.1";
chr4	StringTie	exon	173714235	173716589	1000	+	.	gene_id "MSTRG.143800"; transcript_id "MSTRG.143800.1"; exon_number "1";
chr4	StringTie	exon	173735370	173735543	1000	+	.	gene_id "MSTRG.143800"; transcript_id "MSTRG.143800.1"; exon_number "2";
chr4	StringTie	exon	173735989	173736152	1000	+	.	gene_id "MSTRG.143800"; transcript_id "MSTRG.143800.1"; exon_number "3";
chr4	StringTie	transcript	173716399	173736255	1000	+	.	gene_id "MSTRG.143800"; transcript_id "MSTRG.143800.2";
chr4	StringTie	exon	173716399	173716589	1000	+	.	gene_id "MSTRG.143800"; transcript_id "MSTRG.143800.2"; exon_number "1";
chr4	StringTie	exon	173735370	173735543	1000	+	.	gene_id "MSTRG.143800"; transcript_id "MSTRG.143800.2"; exon_number "2";
chr4	StringTie	exon	173736233	173736255	1000	+	.	gene_id "MSTRG.143800"; transcript_id "MSTRG.143800.2"; exon_number "3";
chr4	StringTie	transcript	173735376	173741166	1000	+	.	gene_id "MSTRG.143800"; transcript_id "MSTRG.143800.3";
chr4	StringTie	exon	173735376	173735543	1000	+	.	gene_id "MSTRG.143800"; transcript_id "MSTRG.143800.3"; exon_number "1";
chr4	StringTie	exon	173741128	173741166	1000	+	.	gene_id "MSTRG.143800"; transcript_id "MSTRG.143800.3"; exon_number "2";
chr4	StringTie	transcript	173727209	173728657	1000	.	.	gene_id "MSTRG.143801"; transcript_id "MSTRG.143801.1";
chr4	StringTie	exon	173727209	173728657	1000	.	.	gene_id "MSTRG.143801"; transcript_id "MSTRG.143801.1"; exon_number "1";
chr4	StringTie	transcript	173741641	173741869	1000	.	.	gene_id "MSTRG.143802"; transcript_id "MSTRG.143802.1";
chr4	StringTie	exon	173741641	173741869	1000	.	.	gene_id "MSTRG.143802"; transcript_id "MSTRG.143802.1"; exon_number "1";
chr4	StringTie	transcript	173746819	173878264	1000	+	.	gene_id "MSTRG.143803"; transcript_id "MSTRG.143803.1";
chr4	StringTie	exon	173746819	173747092	1000	+	.	gene_id "MSTRG.143803"; transcript_id "MSTRG.143803.1"; exon_number "1";
chr4	StringTie	exon	173856284	173856466	1000	+	.	gene_id "MSTRG.143803"; transcript_id "MSTRG.143803.1"; exon_number "2";
chr4	StringTie	exon	173878216	173878264	1000	+	.	gene_id "MSTRG.143803"; transcript_id "MSTRG.143803.1"; exon_number "3";
chr4	StringTie	transcript	173833914	173896640	1000	+	.	gene_id "MSTRG.143803"; transcript_id "MSTRG.143803.2";
chr4	StringTie	exon	173833914	173834011	1000	+	.	gene_id "MSTRG.143803"; transcript_id "MSTRG.143803.2"; exon_number "1";
chr4	StringTie	exon	173856284	173856466	1000	+	.	gene_id "MSTRG.143803"; transcript_id "MSTRG.143803.2"; exon_number "2";
chr4	StringTie	exon	173878216	173878280	1000	+	.	gene_id "MSTRG.143803"; transcript_id "MSTRG.143803.2"; exon_number "3";
chr4	StringTie	exon	173896382	173896640	1000	+	.	gene_id "MSTRG.143803"; transcript_id "MSTRG.143803.2"; exon_number "4";
chr4	StringTie	transcript	173842673	173878278	1000	+	.	gene_id "MSTRG.143803"; transcript_id "MSTRG.143803.3";
chr4	StringTie	exon	173842673	173842784	1000	+	.	gene_id "MSTRG.143803"; transcript_id "MSTRG.143803.3"; exon_number "1";
chr4	StringTie	exon	173856284	173856466	1000	+	.	gene_id "MSTRG.143803"; transcript_id "MSTRG.143803.3"; exon_number "2";
chr4	StringTie	exon	173878216	173878278	1000	+	.	gene_id "MSTRG.143803"; transcript_id "MSTRG.143803.3"; exon_number "3";
chr4	StringTie	transcript	173844491	173896659	1000	+	.	gene_id "MSTRG.143803"; transcript_id "MSTRG.143803.4";
chr4	StringTie	exon	173844491	173844709	1000	+	.	gene_id "MSTRG.143803"; transcript_id "MSTRG.143803.4"; exon_number "1";
chr4	StringTie	exon	173856284	173856466	1000	+	.	gene_id "MSTRG.143803"; transcript_id "MSTRG.143803.4"; exon_number "2";
chr4	StringTie	exon	173878221	173878280	1000	+	.	gene_id "MSTRG.143803"; transcript_id "MSTRG.143803.4"; exon_number "3";
chr4	StringTie	exon	173896382	173896659	1000	+	.	gene_id "MSTRG.143803"; transcript_id "MSTRG.143803.4"; exon_number "4";
chr4	StringTie	transcript	173844491	173921493	1000	+	.	gene_id "MSTRG.143803"; transcript_id "MSTRG.143803.5";
chr4	StringTie	exon	173844491	173844709	1000	+	.	gene_id "MSTRG.143803"; transcript_id "MSTRG.143803.5"; exon_number "1";
chr4	StringTie	exon	173856284	173856466	1000	+	.	gene_id "MSTRG.143803"; transcript_id "MSTRG.143803.5"; exon_number "2";
chr4	StringTie	exon	173878216	173878280	1000	+	.	gene_id "MSTRG.143803"; transcript_id "MSTRG.143803.5"; exon_number "3";
chr4	StringTie	exon	173896382	173896641	1000	+	.	gene_id "MSTRG.143803"; transcript_id "MSTRG.143803.5"; exon_number "4";
chr4	StringTie	exon	173919229	173921493	1000	+	.	gene_id "MSTRG.143803"; transcript_id "MSTRG.143803.5"; exon_number "5";
chr4	StringTie	transcript	173844595	173871114	1000	+	.	gene_id "MSTRG.143803"; transcript_id "MSTRG.143803.6";
chr4	StringTie	exon	173844595	173844709	1000	+	.	gene_id "MSTRG.143803"; transcript_id "MSTRG.143803.6"; exon_number "1";
chr4	StringTie	exon	173856284	173856466	1000	+	.	gene_id "MSTRG.143803"; transcript_id "MSTRG.143803.6"; exon_number "2";
chr4	StringTie	exon	173871096	173871114	1000	+	.	gene_id "MSTRG.143803"; transcript_id "MSTRG.143803.6"; exon_number "3";
chr4	StringTie	transcript	173844595	173871114	1000	+	.	gene_id "MSTRG.143803"; transcript_id "MSTRG.143803.7";
chr4	StringTie	exon	173844595	173844709	1000	+	.	gene_id "MSTRG.143803"; transcript_id "MSTRG.143803.7"; exon_number "1";
chr4	StringTie	exon	173856295	173856466	1000	+	.	gene_id "MSTRG.143803"; transcript_id "MSTRG.143803.7"; exon_number "2";
chr4	StringTie	exon	173871096	173871114	1000	+	.	gene_id "MSTRG.143803"; transcript_id "MSTRG.143803.7"; exon_number "3";
chr4	StringTie	transcript	173844609	173882712	1000	+	.	gene_id "MSTRG.143803"; transcript_id "MSTRG.143803.8";
chr4	StringTie	exon	173844609	173844709	1000	+	.	gene_id "MSTRG.143803"; transcript_id "MSTRG.143803.8"; exon_number "1";
chr4	StringTie	exon	173856284	173856466	1000	+	.	gene_id "MSTRG.143803"; transcript_id "MSTRG.143803.8"; exon_number "2";
chr4	StringTie	exon	173878216	173878280	1000	+	.	gene_id "MSTRG.143803"; transcript_id "MSTRG.143803.8"; exon_number "3";
chr4	StringTie	exon	173882684	173882712	1000	+	.	gene_id "MSTRG.143803"; transcript_id "MSTRG.143803.8"; exon_number "4";
chr4	StringTie	transcript	173856283	173857565	1000	+	.	gene_id "MSTRG.143803"; transcript_id "MSTRG.143803.9";
chr4	StringTie	exon	173856283	173856466	1000	+	.	gene_id "MSTRG.143803"; transcript_id "MSTRG.143803.9"; exon_number "1";
chr4	StringTie	exon	173857533	173857565	1000	+	.	gene_id "MSTRG.143803"; transcript_id "MSTRG.143803.9"; exon_number "2";
chr4	StringTie	transcript	173762311	173762673	1000	.	.	gene_id "MSTRG.143804"; transcript_id "MSTRG.143804.1";
chr4	StringTie	exon	173762311	173762673	1000	.	.	gene_id "MSTRG.143804"; transcript_id "MSTRG.143804.1"; exon_number "1";
chr4	StringTie	transcript	173763618	173763857	1000	.	.	gene_id "MSTRG.143805"; transcript_id "MSTRG.143805.1";
chr4	StringTie	exon	173763618	173763857	1000	.	.	gene_id "MSTRG.143805"; transcript_id "MSTRG.143805.1"; exon_number "1";
chr4	StringTie	transcript	173765559	173765957	1000	.	.	gene_id "MSTRG.143806"; transcript_id "MSTRG.143806.1";
chr4	StringTie	exon	173765559	173765957	1000	.	.	gene_id "MSTRG.143806"; transcript_id "MSTRG.143806.1"; exon_number "1";
chr4	StringTie	transcript	173767563	173767879	1000	.	.	gene_id "MSTRG.143807"; transcript_id "MSTRG.143807.1";
chr4	StringTie	exon	173767563	173767879	1000	.	.	gene_id "MSTRG.143807"; transcript_id "MSTRG.143807.1"; exon_number "1";
chr4	StringTie	transcript	173769421	173771429	1000	.	.	gene_id "MSTRG.143808"; transcript_id "MSTRG.143808.1";
chr4	StringTie	exon	173769421	173771429	1000	.	.	gene_id "MSTRG.143808"; transcript_id "MSTRG.143808.1"; exon_number "1";
chr4	StringTie	transcript	173772314	173775939	1000	.	.	gene_id "MSTRG.143809"; transcript_id "MSTRG.143809.1";
chr4	StringTie	exon	173772314	173775939	1000	.	.	gene_id "MSTRG.143809"; transcript_id "MSTRG.143809.1"; exon_number "1";
chr1	StringTie	transcript	200008505	200008607	1000	-	.	gene_id "MSTRG.14381"; transcript_id "ENST00000365621"; gene_name "RNU6-716P"; ref_gene_id "ENSG00000202491";
chr1	StringTie	exon	200008505	200008607	1000	-	.	gene_id "MSTRG.14381"; transcript_id "ENST00000365621"; exon_number "1"; gene_name "RNU6-716P"; ref_gene_id "ENSG00000202491";
chr4	StringTie	transcript	173777285	173779100	1000	.	.	gene_id "MSTRG.143810"; transcript_id "MSTRG.143810.1";
chr4	StringTie	exon	173777285	173779100	1000	.	.	gene_id "MSTRG.143810"; transcript_id "MSTRG.143810.1"; exon_number "1";
chr4	StringTie	transcript	173781673	173784565	1000	+	.	gene_id "MSTRG.143811"; transcript_id "MSTRG.143811.1";
chr4	StringTie	exon	173781673	173784565	1000	+	.	gene_id "MSTRG.143811"; transcript_id "MSTRG.143811.1"; exon_number "1";
chr4	StringTie	transcript	173796007	173796221	1000	.	.	gene_id "MSTRG.143812"; transcript_id "MSTRG.143812.1";
chr4	StringTie	exon	173796007	173796221	1000	.	.	gene_id "MSTRG.143812"; transcript_id "MSTRG.143812.1"; exon_number "1";
chr4	StringTie	transcript	173796504	173797234	1000	.	.	gene_id "MSTRG.143813"; transcript_id "MSTRG.143813.1";
chr4	StringTie	exon	173796504	173797234	1000	.	.	gene_id "MSTRG.143813"; transcript_id "MSTRG.143813.1"; exon_number "1";
chr4	StringTie	transcript	173808168	173808400	1000	.	.	gene_id "MSTRG.143814"; transcript_id "MSTRG.143814.1";
chr4	StringTie	exon	173808168	173808400	1000	.	.	gene_id "MSTRG.143814"; transcript_id "MSTRG.143814.1"; exon_number "1";
chr4	StringTie	transcript	173817559	173817784	1000	.	.	gene_id "MSTRG.143815"; transcript_id "MSTRG.143815.1";
chr4	StringTie	exon	173817559	173817784	1000	.	.	gene_id "MSTRG.143815"; transcript_id "MSTRG.143815.1"; exon_number "1";
chr4	StringTie	transcript	173822537	173822761	1000	.	.	gene_id "MSTRG.143816"; transcript_id "MSTRG.143816.1";
chr4	StringTie	exon	173822537	173822761	1000	.	.	gene_id "MSTRG.143816"; transcript_id "MSTRG.143816.1"; exon_number "1";
chr4	StringTie	transcript	173824742	173824975	1000	.	.	gene_id "MSTRG.143817"; transcript_id "MSTRG.143817.1";
chr4	StringTie	exon	173824742	173824975	1000	.	.	gene_id "MSTRG.143817"; transcript_id "MSTRG.143817.1"; exon_number "1";
chr4	StringTie	transcript	173896394	173911895	1000	-	.	gene_id "MSTRG.143818"; transcript_id "ENST00000502956"; gene_name "RP11-161D15.2"; ref_gene_id "ENSG00000250043";
chr4	StringTie	exon	173896394	173896725	1000	-	.	gene_id "MSTRG.143818"; transcript_id "ENST00000502956"; exon_number "1"; gene_name "RP11-161D15.2"; ref_gene_id "ENSG00000250043";
chr4	StringTie	exon	173900437	173900711	1000	-	.	gene_id "MSTRG.143818"; transcript_id "ENST00000502956"; exon_number "2"; gene_name "RP11-161D15.2"; ref_gene_id "ENSG00000250043";
chr4	StringTie	exon	173903417	173903491	1000	-	.	gene_id "MSTRG.143818"; transcript_id "ENST00000502956"; exon_number "3"; gene_name "RP11-161D15.2"; ref_gene_id "ENSG00000250043";
chr4	StringTie	exon	173911801	173911895	1000	-	.	gene_id "MSTRG.143818"; transcript_id "ENST00000502956"; exon_number "4"; gene_name "RP11-161D15.2"; ref_gene_id "ENSG00000250043";
chr4	StringTie	transcript	173877471	173913252	1000	-	.	gene_id "MSTRG.143818"; transcript_id "ENST00000515825"; gene_name "RP11-161D15.2"; ref_gene_id "ENSG00000250043";
chr4	StringTie	exon	173877471	173877695	1000	-	.	gene_id "MSTRG.143818"; transcript_id "ENST00000515825"; exon_number "1"; gene_name "RP11-161D15.2"; ref_gene_id "ENSG00000250043";
chr4	StringTie	exon	173911801	173911942	1000	-	.	gene_id "MSTRG.143818"; transcript_id "ENST00000515825"; exon_number "2"; gene_name "RP11-161D15.2"; ref_gene_id "ENSG00000250043";
chr4	StringTie	exon	173913072	173913252	1000	-	.	gene_id "MSTRG.143818"; transcript_id "ENST00000515825"; exon_number "3"; gene_name "RP11-161D15.2"; ref_gene_id "ENSG00000250043";
chr4	StringTie	transcript	173860490	173913252	1000	-	.	gene_id "MSTRG.143818"; transcript_id "MSTRG.143818.1";
chr4	StringTie	exon	173860490	173860527	1000	-	.	gene_id "MSTRG.143818"; transcript_id "MSTRG.143818.1"; exon_number "1";
chr4	StringTie	exon	173877407	173877695	1000	-	.	gene_id "MSTRG.143818"; transcript_id "MSTRG.143818.1"; exon_number "2";
chr4	StringTie	exon	173911801	173911942	1000	-	.	gene_id "MSTRG.143818"; transcript_id "MSTRG.143818.1"; exon_number "3";
chr4	StringTie	exon	173913072	173913252	1000	-	.	gene_id "MSTRG.143818"; transcript_id "MSTRG.143818.1"; exon_number "4";
chr4	StringTie	transcript	173862825	173913252	1000	-	.	gene_id "MSTRG.143818"; transcript_id "MSTRG.143818.2";
chr4	StringTie	exon	173862825	173863141	1000	-	.	gene_id "MSTRG.143818"; transcript_id "MSTRG.143818.2"; exon_number "1";
chr4	StringTie	exon	173877407	173877695	1000	-	.	gene_id "MSTRG.143818"; transcript_id "MSTRG.143818.2"; exon_number "2";
chr4	StringTie	exon	173911801	173911942	1000	-	.	gene_id "MSTRG.143818"; transcript_id "MSTRG.143818.2"; exon_number "3";
chr4	StringTie	exon	173913072	173913252	1000	-	.	gene_id "MSTRG.143818"; transcript_id "MSTRG.143818.2"; exon_number "4";
chr4	StringTie	transcript	173862939	173883934	1000	-	.	gene_id "MSTRG.143818"; transcript_id "MSTRG.143818.3";
chr4	StringTie	exon	173862939	173863141	1000	-	.	gene_id "MSTRG.143818"; transcript_id "MSTRG.143818.3"; exon_number "1";
chr4	StringTie	exon	173877407	173877695	1000	-	.	gene_id "MSTRG.143818"; transcript_id "MSTRG.143818.3"; exon_number "2";
chr4	StringTie	exon	173883733	173883934	1000	-	.	gene_id "MSTRG.143818"; transcript_id "MSTRG.143818.3"; exon_number "3";
chr4	StringTie	transcript	173897252	173929431	1000	+	.	gene_id "MSTRG.143819"; transcript_id "ENST00000509968"; gene_name "RP11-161D15.1"; ref_gene_id "ENSG00000250708";
chr4	StringTie	exon	173897252	173897320	1000	+	.	gene_id "MSTRG.143819"; transcript_id "ENST00000509968"; exon_number "1"; gene_name "RP11-161D15.1"; ref_gene_id "ENSG00000250708";
chr4	StringTie	exon	173925878	173925957	1000	+	.	gene_id "MSTRG.143819"; transcript_id "ENST00000509968"; exon_number "2"; gene_name "RP11-161D15.1"; ref_gene_id "ENSG00000250708";
chr4	StringTie	exon	173928490	173928644	1000	+	.	gene_id "MSTRG.143819"; transcript_id "ENST00000509968"; exon_number "3"; gene_name "RP11-161D15.1"; ref_gene_id "ENSG00000250708";
chr4	StringTie	exon	173929225	173929431	1000	+	.	gene_id "MSTRG.143819"; transcript_id "ENST00000509968"; exon_number "4"; gene_name "RP11-161D15.1"; ref_gene_id "ENSG00000250708";
chr4	StringTie	transcript	173897273	173929525	1000	+	.	gene_id "MSTRG.143819"; transcript_id "ENST00000512263"; gene_name "RP11-161D15.1"; ref_gene_id "ENSG00000250708";
chr4	StringTie	exon	173897273	173897320	1000	+	.	gene_id "MSTRG.143819"; transcript_id "ENST00000512263"; exon_number "1"; gene_name "RP11-161D15.1"; ref_gene_id "ENSG00000250708";
chr4	StringTie	exon	173928495	173928644	1000	+	.	gene_id "MSTRG.143819"; transcript_id "ENST00000512263"; exon_number "2"; gene_name "RP11-161D15.1"; ref_gene_id "ENSG00000250708";
chr4	StringTie	exon	173929225	173929525	1000	+	.	gene_id "MSTRG.143819"; transcript_id "ENST00000512263"; exon_number "3"; gene_name "RP11-161D15.1"; ref_gene_id "ENSG00000250708";
chr4	StringTie	transcript	173925614	173979741	1000	+	.	gene_id "MSTRG.143819"; transcript_id "MSTRG.143819.3";
chr4	StringTie	exon	173925614	173925766	1000	+	.	gene_id "MSTRG.143819"; transcript_id "MSTRG.143819.3"; exon_number "1";
chr4	StringTie	exon	173925878	173925957	1000	+	.	gene_id "MSTRG.143819"; transcript_id "MSTRG.143819.3"; exon_number "2";
chr4	StringTie	exon	173929225	173929471	1000	+	.	gene_id "MSTRG.143819"; transcript_id "MSTRG.143819.3"; exon_number "3";
chr4	StringTie	exon	173953718	173953933	1000	+	.	gene_id "MSTRG.143819"; transcript_id "MSTRG.143819.3"; exon_number "4";
chr4	StringTie	exon	173955950	173956049	1000	+	.	gene_id "MSTRG.143819"; transcript_id "MSTRG.143819.3"; exon_number "5";
chr4	StringTie	exon	173962349	173962440	1000	+	.	gene_id "MSTRG.143819"; transcript_id "MSTRG.143819.3"; exon_number "6";
chr4	StringTie	exon	173976179	173979741	1000	+	.	gene_id "MSTRG.143819"; transcript_id "MSTRG.143819.3"; exon_number "7";
chr4	StringTie	transcript	173925645	173929525	1000	+	.	gene_id "MSTRG.143819"; transcript_id "MSTRG.143819.4";
chr4	StringTie	exon	173925645	173925766	1000	+	.	gene_id "MSTRG.143819"; transcript_id "MSTRG.143819.4"; exon_number "1";
chr4	StringTie	exon	173929225	173929525	1000	+	.	gene_id "MSTRG.143819"; transcript_id "MSTRG.143819.4"; exon_number "2";
chr4	StringTie	transcript	173925673	173926955	1000	+	.	gene_id "MSTRG.143819"; transcript_id "MSTRG.143819.5";
chr4	StringTie	exon	173925673	173925766	1000	+	.	gene_id "MSTRG.143819"; transcript_id "MSTRG.143819.5"; exon_number "1";
chr4	StringTie	exon	173925878	173925957	1000	+	.	gene_id "MSTRG.143819"; transcript_id "MSTRG.143819.5"; exon_number "2";
chr4	StringTie	exon	173926922	173926955	1000	+	.	gene_id "MSTRG.143819"; transcript_id "MSTRG.143819.5"; exon_number "3";
chr4	StringTie	transcript	173925717	173981121	1000	+	.	gene_id "MSTRG.143819"; transcript_id "MSTRG.143819.6";
chr4	StringTie	exon	173925717	173925957	1000	+	.	gene_id "MSTRG.143819"; transcript_id "MSTRG.143819.6"; exon_number "1";
chr4	StringTie	exon	173929225	173929471	1000	+	.	gene_id "MSTRG.143819"; transcript_id "MSTRG.143819.6"; exon_number "2";
chr4	StringTie	exon	173953718	173953933	1000	+	.	gene_id "MSTRG.143819"; transcript_id "MSTRG.143819.6"; exon_number "3";
chr4	StringTie	exon	173955950	173956049	1000	+	.	gene_id "MSTRG.143819"; transcript_id "MSTRG.143819.6"; exon_number "4";
chr4	StringTie	exon	173960471	173962440	1000	+	.	gene_id "MSTRG.143819"; transcript_id "MSTRG.143819.6"; exon_number "5";
chr4	StringTie	exon	173976179	173981121	1000	+	.	gene_id "MSTRG.143819"; transcript_id "MSTRG.143819.6"; exon_number "6";
chr4	StringTie	transcript	173948417	173981121	1000	+	.	gene_id "MSTRG.143819"; transcript_id "MSTRG.143819.7";
chr4	StringTie	exon	173948417	173953933	1000	+	.	gene_id "MSTRG.143819"; transcript_id "MSTRG.143819.7"; exon_number "1";
chr4	StringTie	exon	173976179	173981121	1000	+	.	gene_id "MSTRG.143819"; transcript_id "MSTRG.143819.7"; exon_number "2";
chr4	StringTie	transcript	173953691	173979615	1000	+	.	gene_id "MSTRG.143819"; transcript_id "MSTRG.143819.8";
chr4	StringTie	exon	173953691	173953933	1000	+	.	gene_id "MSTRG.143819"; transcript_id "MSTRG.143819.8"; exon_number "1";
chr4	StringTie	exon	173955950	173956049	1000	+	.	gene_id "MSTRG.143819"; transcript_id "MSTRG.143819.8"; exon_number "2";
chr4	StringTie	exon	173976179	173979615	1000	+	.	gene_id "MSTRG.143819"; transcript_id "MSTRG.143819.8"; exon_number "3";
chr1	StringTie	transcript	200012016	200014373	1000	.	.	gene_id "MSTRG.14382"; transcript_id "MSTRG.14382.1";
chr1	StringTie	exon	200012016	200014373	1000	.	.	gene_id "MSTRG.14382"; transcript_id "MSTRG.14382.1"; exon_number "1";
chr4	StringTie	transcript	174097755	174120517	1000	-	.	gene_id "MSTRG.143820"; transcript_id "ENST00000503140"; gene_name "RP11-148L24.1"; ref_gene_id "ENSG00000248174";
chr4	StringTie	exon	174097755	174097829	1000	-	.	gene_id "MSTRG.143820"; transcript_id "ENST00000503140"; exon_number "1"; gene_name "RP11-148L24.1"; ref_gene_id "ENSG00000248174";
chr4	StringTie	exon	174114041	174114272	1000	-	.	gene_id "MSTRG.143820"; transcript_id "ENST00000503140"; exon_number "2"; gene_name "RP11-148L24.1"; ref_gene_id "ENSG00000248174";
chr4	StringTie	exon	174119897	174120086	1000	-	.	gene_id "MSTRG.143820"; transcript_id "ENST00000503140"; exon_number "3"; gene_name "RP11-148L24.1"; ref_gene_id "ENSG00000248174";
chr4	StringTie	exon	174120419	174120517	1000	-	.	gene_id "MSTRG.143820"; transcript_id "ENST00000503140"; exon_number "4"; gene_name "RP11-148L24.1"; ref_gene_id "ENSG00000248174";
chr4	StringTie	transcript	173982619	173990861	1000	-	.	gene_id "MSTRG.143820"; transcript_id "ENST00000503325"; gene_name "RP11-161D15.3"; ref_gene_id "ENSG00000251216";
chr4	StringTie	exon	173982619	173982670	1000	-	.	gene_id "MSTRG.143820"; transcript_id "ENST00000503325"; exon_number "1"; gene_name "RP11-161D15.3"; ref_gene_id "ENSG00000251216";
chr4	StringTie	exon	173986693	173986799	1000	-	.	gene_id "MSTRG.143820"; transcript_id "ENST00000503325"; exon_number "2"; gene_name "RP11-161D15.3"; ref_gene_id "ENSG00000251216";
chr4	StringTie	exon	173990707	173990861	1000	-	.	gene_id "MSTRG.143820"; transcript_id "ENST00000503325"; exon_number "3"; gene_name "RP11-161D15.3"; ref_gene_id "ENSG00000251216";
chr4	StringTie	transcript	173924207	173990851	1000	-	.	gene_id "MSTRG.143820"; transcript_id "ENST00000511291"; gene_name "RP11-161D15.3"; ref_gene_id "ENSG00000251216";
chr4	StringTie	exon	173924207	173925761	1000	-	.	gene_id "MSTRG.143820"; transcript_id "ENST00000511291"; exon_number "1"; gene_name "RP11-161D15.3"; ref_gene_id "ENSG00000251216";
chr4	StringTie	exon	173927867	173927990	1000	-	.	gene_id "MSTRG.143820"; transcript_id "ENST00000511291"; exon_number "2"; gene_name "RP11-161D15.3"; ref_gene_id "ENSG00000251216";
chr4	StringTie	exon	173990707	173990851	1000	-	.	gene_id "MSTRG.143820"; transcript_id "ENST00000511291"; exon_number "3"; gene_name "RP11-161D15.3"; ref_gene_id "ENSG00000251216";
chr4	StringTie	transcript	174135055	174154637	1000	-	.	gene_id "MSTRG.143820"; transcript_id "ENST00000511346"; gene_name "RP11-248N22.1"; ref_gene_id "ENSG00000250957";
chr4	StringTie	exon	174135055	174136147	1000	-	.	gene_id "MSTRG.143820"; transcript_id "ENST00000511346"; exon_number "1"; gene_name "RP11-248N22.1"; ref_gene_id "ENSG00000250957";
chr4	StringTie	exon	174154587	174154637	1000	-	.	gene_id "MSTRG.143820"; transcript_id "ENST00000511346"; exon_number "2"; gene_name "RP11-248N22.1"; ref_gene_id "ENSG00000250957";
chr4	StringTie	transcript	174094660	174220398	1000	-	.	gene_id "MSTRG.143820"; transcript_id "ENST00000515444"; gene_name "RP11-148L24.1"; ref_gene_id "ENSG00000248174";
chr4	StringTie	exon	174094660	174095453	1000	-	.	gene_id "MSTRG.143820"; transcript_id "ENST00000515444"; exon_number "1"; gene_name "RP11-148L24.1"; ref_gene_id "ENSG00000248174";
chr4	StringTie	exon	174096732	174096783	1000	-	.	gene_id "MSTRG.143820"; transcript_id "ENST00000515444"; exon_number "2"; gene_name "RP11-148L24.1"; ref_gene_id "ENSG00000248174";
chr4	StringTie	exon	174097623	174097829	1000	-	.	gene_id "MSTRG.143820"; transcript_id "ENST00000515444"; exon_number "3"; gene_name "RP11-148L24.1"; ref_gene_id "ENSG00000248174";
chr4	StringTie	exon	174119897	174120086	1000	-	.	gene_id "MSTRG.143820"; transcript_id "ENST00000515444"; exon_number "4"; gene_name "RP11-148L24.1"; ref_gene_id "ENSG00000248174";
chr4	StringTie	exon	174220314	174220398	1000	-	.	gene_id "MSTRG.143820"; transcript_id "ENST00000515444"; exon_number "5"; gene_name "RP11-148L24.1"; ref_gene_id "ENSG00000248174";
chr4	StringTie	transcript	173918388	174009379	1000	-	.	gene_id "MSTRG.143820"; transcript_id "MSTRG.143820.1";
chr4	StringTie	exon	173918388	173925761	1000	-	.	gene_id "MSTRG.143820"; transcript_id "MSTRG.143820.1"; exon_number "1";
chr4	StringTie	exon	173927867	173927990	1000	-	.	gene_id "MSTRG.143820"; transcript_id "MSTRG.143820.1"; exon_number "2";
chr4	StringTie	exon	173990707	173990849	1000	-	.	gene_id "MSTRG.143820"; transcript_id "MSTRG.143820.1"; exon_number "3";
chr4	StringTie	exon	174009191	174009379	1000	-	.	gene_id "MSTRG.143820"; transcript_id "MSTRG.143820.1"; exon_number "4";
chr4	StringTie	transcript	173922951	173937366	1000	-	.	gene_id "MSTRG.143820"; transcript_id "MSTRG.143820.10";
chr4	StringTie	exon	173922951	173925761	1000	-	.	gene_id "MSTRG.143820"; transcript_id "MSTRG.143820.10"; exon_number "1";
chr4	StringTie	exon	173928512	173928623	1000	-	.	gene_id "MSTRG.143820"; transcript_id "MSTRG.143820.10"; exon_number "2";
chr4	StringTie	exon	173929199	173929271	1000	-	.	gene_id "MSTRG.143820"; transcript_id "MSTRG.143820.10"; exon_number "3";
chr4	StringTie	exon	173937242	173937366	1000	-	.	gene_id "MSTRG.143820"; transcript_id "MSTRG.143820.10"; exon_number "4";
chr4	StringTie	transcript	174091413	174120640	1000	-	.	gene_id "MSTRG.143820"; transcript_id "MSTRG.143820.100";
chr4	StringTie	exon	174091413	174093297	1000	-	.	gene_id "MSTRG.143820"; transcript_id "MSTRG.143820.100"; exon_number "1";
chr4	StringTie	exon	174095357	174095481	1000	-	.	gene_id "MSTRG.143820"; transcript_id "MSTRG.143820.100"; exon_number "2";
chr4	StringTie	exon	174096732	174096783	1000	-	.	gene_id "MSTRG.143820"; transcript_id "MSTRG.143820.100"; exon_number "3";
chr4	StringTie	exon	174097623	174097829	1000	-	.	gene_id "MSTRG.143820"; transcript_id "MSTRG.143820.100"; exon_number "4";
chr4	StringTie	exon	174114041	174114815	1000	-	.	gene_id "MSTRG.143820"; transcript_id "MSTRG.143820.100"; exon_number "5";
chr4	StringTie	exon	174115534	174115626	1000	-	.	gene_id "MSTRG.143820"; transcript_id "MSTRG.143820.100"; exon_number "6";
chr4	StringTie	exon	174119897	174120086	1000	-	.	gene_id "MSTRG.143820"; transcript_id "MSTRG.143820.100"; exon_number "7";
chr4	StringTie	exon	174120328	174120640	1000	-	.	gene_id "MSTRG.143820"; transcript_id "MSTRG.143820.100"; exon_number "8";
chr4	StringTie	transcript	174091415	174120608	1000	-	.	gene_id "MSTRG.143820"; transcript_id "MSTRG.143820.101";
chr4	StringTie	exon	174091415	174093297	1000	-	.	gene_id "MSTRG.143820"; transcript_id "MSTRG.143820.101"; exon_number "1";
chr4	StringTie	exon	174095357	174095453	1000	-	.	gene_id "MSTRG.143820"; transcript_id "MSTRG.143820.101"; exon_number "2";
chr4	StringTie	exon	174097623	174097829	1000	-	.	gene_id "MSTRG.143820"; transcript_id "MSTRG.143820.101"; exon_number "3";
chr4	StringTie	exon	174114181	174114272	1000	-	.	gene_id "MSTRG.143820"; transcript_id "MSTRG.143820.101"; exon_number "4";
chr4	StringTie	exon	174119897	174120086	1000	-	.	gene_id "MSTRG.143820"; transcript_id "MSTRG.143820.101"; exon_number "5";
chr4	StringTie	exon	174120367	174120608	1000	-	.	gene_id "MSTRG.143820"; transcript_id "MSTRG.143820.101"; exon_number "6";
chr4	StringTie	transcript	174091416	174120556	1000	-	.	gene_id "MSTRG.143820"; transcript_id "MSTRG.143820.102";
chr4	StringTie	exon	174091416	174093297	1000	-	.	gene_id "MSTRG.143820"; transcript_id "MSTRG.143820.102"; exon_number "1";
chr4	StringTie	exon	174095357	174095453	1000	-	.	gene_id "MSTRG.143820"; transcript_id "MSTRG.143820.102"; exon_number "2";
chr4	StringTie	exon	174096732	174096783	1000	-	.	gene_id "MSTRG.143820"; transcript_id "MSTRG.143820.102"; exon_number "3";
chr4	StringTie	exon	174097623	174097829	1000	-	.	gene_id "MSTRG.143820"; transcript_id "MSTRG.143820.102"; exon_number "4";
chr4	StringTie	exon	174114041	174115626	1000	-	.	gene_id "MSTRG.143820"; transcript_id "MSTRG.143820.102"; exon_number "5";
chr4	StringTie	exon	174119897	174120556	1000	-	.	gene_id "MSTRG.143820"; transcript_id "MSTRG.143820.102"; exon_number "6";
chr4	StringTie	transcript	174091423	174120577	1000	-	.	gene_id "MSTRG.143820"; transcript_id "MSTRG.143820.103";
chr4	StringTie	exon	174091423	174093297	1000	-	.	gene_id "MSTRG.143820"; transcript_id "MSTRG.143820.103"; exon_number "1";
chr4	StringTie	exon	174095357	174095481	1000	-	.	gene_id "MSTRG.143820"; transcript_id "MSTRG.143820.103"; exon_number "2";
chr4	StringTie	exon	174097623	174097829	1000	-	.	gene_id "MSTRG.143820"; transcript_id "MSTRG.143820.103"; exon_number "3";
chr4	StringTie	exon	174119897	174120086	1000	-	.	gene_id "MSTRG.143820"; transcript_id "MSTRG.143820.103"; exon_number "4";
chr4	StringTie	exon	174120419	174120577	1000	-	.	gene_id "MSTRG.143820"; transcript_id "MSTRG.143820.103"; exon_number "5";
chr4	StringTie	transcript	174091472	174120624	1000	-	.	gene_id "MSTRG.143820"; transcript_id "MSTRG.143820.104";
chr4	StringTie	exon	174091472	174093297	1000	-	.	gene_id "MSTRG.143820"; transcript_id "MSTRG.143820.104"; exon_number "1";
chr4	StringTie	exon	174095357	174095453	1000	-	.	gene_id "MSTRG.143820"; transcript_id "MSTRG.143820.104"; exon_number "2";
chr4	StringTie	exon	174097623	174097829	1000	-	.	gene_id "MSTRG.143820"; transcript_id "MSTRG.143820.104"; exon_number "3";
chr4	StringTie	exon	174114041	174114815	1000	-	.	gene_id "MSTRG.143820"; transcript_id "MSTRG.143820.104"; exon_number "4";
chr4	StringTie	exon	174115534	174115626	1000	-	.	gene_id "MSTRG.143820"; transcript_id "MSTRG.143820.104"; exon_number "5";
chr4	StringTie	exon	174119897	174120086	1000	-	.	gene_id "MSTRG.143820"; transcript_id "MSTRG.143820.104"; exon_number "6";
chr4	StringTie	exon	174120419	174120624	1000	-	.	gene_id "MSTRG.143820"; transcript_id "MSTRG.143820.104"; exon_number "7";
chr4	StringTie	transcript	174091500	174120618	1000	-	.	gene_id "MSTRG.143820"; transcript_id "MSTRG.143820.105";
chr4	StringTie	exon	174091500	174093297	1000	-	.	gene_id "MSTRG.143820"; transcript_id "MSTRG.143820.105"; exon_number "1";
chr4	StringTie	exon	174095357	174095453	1000	-	.	gene_id "MSTRG.143820"; transcript_id "MSTRG.143820.105"; exon_number "2";
chr4	StringTie	exon	174096732	174096783	1000	-	.	gene_id "MSTRG.143820"; transcript_id "MSTRG.143820.105"; exon_number "3";
chr4	StringTie	exon	174097623	174097829	1000	-	.	gene_id "MSTRG.143820"; transcript_id "MSTRG.143820.105"; exon_number "4";
chr4	StringTie	exon	174114181	174114272	1000	-	.	gene_id "MSTRG.143820"; transcript_id "MSTRG.143820.105"; exon_number "5";
chr4	StringTie	exon	174119897	174120086	1000	-	.	gene_id "MSTRG.143820"; transcript_id "MSTRG.143820.105"; exon_number "6";
chr4	StringTie	exon	174120309	174120618	1000	-	.	gene_id "MSTRG.143820"; transcript_id "MSTRG.143820.105"; exon_number "7";
chr4	StringTie	transcript	174091520	174120577	1000	-	.	gene_id "MSTRG.143820"; transcript_id "MSTRG.143820.106";
chr4	StringTie	exon	174091520	174093243	1000	-	.	gene_id "MSTRG.143820"; transcript_id "MSTRG.143820.106"; exon_number "1";
chr4	StringTie	exon	174095357	174095453	1000	-	.	gene_id "MSTRG.143820"; transcript_id "MSTRG.143820.106"; exon_number "2";
chr4	StringTie	exon	174097623	174097829	1000	-	.	gene_id "MSTRG.143820"; transcript_id "MSTRG.143820.106"; exon_number "3";
chr4	StringTie	exon	174114041	174115626	1000	-	.	gene_id "MSTRG.143820"; transcript_id "MSTRG.143820.106"; exon_number "4";
chr4	StringTie	exon	174119897	174120577	1000	-	.	gene_id "MSTRG.143820"; transcript_id "MSTRG.143820.106"; exon_number "5";
chr4	StringTie	transcript	174091552	174120498	1000	-	.	gene_id "MSTRG.143820"; transcript_id "MSTRG.143820.107";
chr4	StringTie	exon	174091552	174093297	1000	-	.	gene_id "MSTRG.143820"; transcript_id "MSTRG.143820.107"; exon_number "1";
chr4	StringTie	exon	174095357	174095481	1000	-	.	gene_id "MSTRG.143820"; transcript_id "MSTRG.143820.107"; exon_number "2";
chr4	StringTie	exon	174096732	174097829	1000	-	.	gene_id "MSTRG.143820"; transcript_id "MSTRG.143820.107"; exon_number "3";
chr4	StringTie	exon	174119897	174120086	1000	-	.	gene_id "MSTRG.143820"; transcript_id "MSTRG.143820.107"; exon_number "4";
chr4	StringTie	exon	174120419	174120498	1000	-	.	gene_id "MSTRG.143820"; transcript_id "MSTRG.143820.107"; exon_number "5";
chr4	StringTie	transcript	174091568	174120634	1000	-	.	gene_id "MSTRG.143820"; transcript_id "MSTRG.143820.108";
chr4	StringTie	exon	174091568	174093297	1000	-	.	gene_id "MSTRG.143820"; transcript_id "MSTRG.143820.108"; exon_number "1";
chr4	StringTie	exon	174095357	174095453	1000	-	.	gene_id "MSTRG.143820"; transcript_id "MSTRG.143820.108"; exon_number "2";
chr4	StringTie	exon	174096732	174096783	1000	-	.	gene_id "MSTRG.143820"; transcript_id "MSTRG.143820.108"; exon_number "3";
chr4	StringTie	exon	174097623	174097829	1000	-	.	gene_id "MSTRG.143820"; transcript_id "MSTRG.143820.108"; exon_number "4";
chr4	StringTie	exon	174119897	174120086	1000	-	.	gene_id "MSTRG.143820"; transcript_id "MSTRG.143820.108"; exon_number "5";
chr4	StringTie	exon	174120309	174120634	1000	-	.	gene_id "MSTRG.143820"; transcript_id "MSTRG.143820.108"; exon_number "6";
chr4	StringTie	transcript	174091708	174120643	1000	-	.	gene_id "MSTRG.143820"; transcript_id "MSTRG.143820.109";
chr4	StringTie	exon	174091708	174093297	1000	-	.	gene_id "MSTRG.143820"; transcript_id "MSTRG.143820.109"; exon_number "1";
chr4	StringTie	exon	174095357	174095453	1000	-	.	gene_id "MSTRG.143820"; transcript_id "MSTRG.143820.109"; exon_number "2";
chr4	StringTie	exon	174097623	174097829	1000	-	.	gene_id "MSTRG.143820"; transcript_id "MSTRG.143820.109"; exon_number "3";
chr4	StringTie	exon	174114041	174115626	1000	-	.	gene_id "MSTRG.143820"; transcript_id "MSTRG.143820.109"; exon_number "4";
chr4	StringTie	exon	174119897	174120643	1000	-	.	gene_id "MSTRG.143820"; transcript_id "MSTRG.143820.109"; exon_number "5";
chr4	StringTie	transcript	173923963	174009385	1000	-	.	gene_id "MSTRG.143820"; transcript_id "MSTRG.143820.11";
chr4	StringTie	exon	173923963	173925761	1000	-	.	gene_id "MSTRG.143820"; transcript_id "MSTRG.143820.11"; exon_number "1";
chr4	StringTie	exon	173927867	173927990	1000	-	.	gene_id "MSTRG.143820"; transcript_id "MSTRG.143820.11"; exon_number "2";
chr4	StringTie	exon	173929199	173929271	1000	-	.	gene_id "MSTRG.143820"; transcript_id "MSTRG.143820.11"; exon_number "3";
chr4	StringTie	exon	173937242	173937363	1000	-	.	gene_id "MSTRG.143820"; transcript_id "MSTRG.143820.11"; exon_number "4";
chr4	StringTie	exon	174009191	174009385	1000	-	.	gene_id "MSTRG.143820"; transcript_id "MSTRG.143820.11"; exon_number "5";
chr4	StringTie	transcript	174091766	174120538	1000	-	.	gene_id "MSTRG.143820"; transcript_id "MSTRG.143820.110";
chr4	StringTie	exon	174091766	174093297	1000	-	.	gene_id "MSTRG.143820"; transcript_id "MSTRG.143820.110"; exon_number "1";
chr4	StringTie	exon	174095357	174095481	1000	-	.	gene_id "MSTRG.143820"; transcript_id "MSTRG.143820.110"; exon_number "2";
chr4	StringTie	exon	174097623	174097829	1000	-	.	gene_id "MSTRG.143820"; transcript_id "MSTRG.143820.110"; exon_number "3";
chr4	StringTie	exon	174114041	174114272	1000	-	.	gene_id "MSTRG.143820"; transcript_id "MSTRG.143820.110"; exon_number "4";
chr4	StringTie	exon	174114774	174115626	1000	-	.	gene_id "MSTRG.143820"; transcript_id "MSTRG.143820.110"; exon_number "5";
chr4	StringTie	exon	174119897	174120082	1000	-	.	gene_id "MSTRG.143820"; transcript_id "MSTRG.143820.110"; exon_number "6";
chr4	StringTie	exon	174120419	174120538	1000	-	.	gene_id "MSTRG.143820"; transcript_id "MSTRG.143820.110"; exon_number "7";
chr4	StringTie	transcript	174093484	174120538	1000	-	.	gene_id "MSTRG.143820"; transcript_id "MSTRG.143820.111";
chr4	StringTie	exon	174093484	174095481	1000	-	.	gene_id "MSTRG.143820"; transcript_id "MSTRG.143820.111"; exon_number "1";
chr4	StringTie	exon	174096732	174097829	1000	-	.	gene_id "MSTRG.143820"; transcript_id "MSTRG.143820.111"; exon_number "2";
chr4	StringTie	exon	174114181	174114272	1000	-	.	gene_id "MSTRG.143820"; transcript_id "MSTRG.143820.111"; exon_number "3";
chr4	StringTie	exon	174119897	174120538	1000	-	.	gene_id "MSTRG.143820"; transcript_id "MSTRG.143820.111"; exon_number "4";
chr4	StringTie	transcript	174094514	174115622	1000	-	.	gene_id "MSTRG.143820"; transcript_id "MSTRG.143820.112";
chr4	StringTie	exon	174094514	174095453	1000	-	.	gene_id "MSTRG.143820"; transcript_id "MSTRG.143820.112"; exon_number "1";
chr4	StringTie	exon	174096732	174096783	1000	-	.	gene_id "MSTRG.143820"; transcript_id "MSTRG.143820.112"; exon_number "2";
chr4	StringTie	exon	174097623	174097829	1000	-	.	gene_id "MSTRG.143820"; transcript_id "MSTRG.143820.112"; exon_number "3";
chr4	StringTie	exon	174114041	174114815	1000	-	.	gene_id "MSTRG.143820"; transcript_id "MSTRG.143820.112"; exon_number "4";
chr4	StringTie	exon	174115534	174115622	1000	-	.	gene_id "MSTRG.143820"; transcript_id "MSTRG.143820.112"; exon_number "5";
chr4	StringTie	transcript	174101800	174120674	1000	-	.	gene_id "MSTRG.143820"; transcript_id "MSTRG.143820.115";
chr4	StringTie	exon	174101800	174101936	1000	-	.	gene_id "MSTRG.143820"; transcript_id "MSTRG.143820.115"; exon_number "1";
chr4	StringTie	exon	174114041	174114272	1000	-	.	gene_id "MSTRG.143820"; transcript_id "MSTRG.143820.115"; exon_number "2";
chr4	StringTie	exon	174115534	174115626	1000	-	.	gene_id "MSTRG.143820"; transcript_id "MSTRG.143820.115"; exon_number "3";
chr4	StringTie	exon	174119897	174120674	1000	-	.	gene_id "MSTRG.143820"; transcript_id "MSTRG.143820.115"; exon_number "4";
chr4	StringTie	transcript	174101901	174120631	1000	-	.	gene_id "MSTRG.143820"; transcript_id "MSTRG.143820.116";
chr4	StringTie	exon	174101901	174101936	1000	-	.	gene_id "MSTRG.143820"; transcript_id "MSTRG.143820.116"; exon_number "1";
chr4	StringTie	exon	174114041	174114272	1000	-	.	gene_id "MSTRG.143820"; transcript_id "MSTRG.143820.116"; exon_number "2";
chr4	StringTie	exon	174119897	174120631	1000	-	.	gene_id "MSTRG.143820"; transcript_id "MSTRG.143820.116"; exon_number "3";
chr4	StringTie	transcript	174101922	174120637	1000	-	.	gene_id "MSTRG.143820"; transcript_id "MSTRG.143820.117";
chr4	StringTie	exon	174101922	174101936	1000	-	.	gene_id "MSTRG.143820"; transcript_id "MSTRG.143820.117"; exon_number "1";
chr4	StringTie	exon	174114181	174115626	1000	-	.	gene_id "MSTRG.143820"; transcript_id "MSTRG.143820.117"; exon_number "2";
chr4	StringTie	exon	174119897	174120637	1000	-	.	gene_id "MSTRG.143820"; transcript_id "MSTRG.143820.117"; exon_number "3";
chr4	StringTie	transcript	174104932	174120179	1000	-	.	gene_id "MSTRG.143820"; transcript_id "MSTRG.143820.118";
chr4	StringTie	exon	174104932	174104960	1000	-	.	gene_id "MSTRG.143820"; transcript_id "MSTRG.143820.118"; exon_number "1";
chr4	StringTie	exon	174114041	174114272	1000	-	.	gene_id "MSTRG.143820"; transcript_id "MSTRG.143820.118"; exon_number "2";
chr4	StringTie	exon	174119897	174120179	1000	-	.	gene_id "MSTRG.143820"; transcript_id "MSTRG.143820.118"; exon_number "3";
chr4	StringTie	transcript	174111221	174158526	1000	-	.	gene_id "MSTRG.143820"; transcript_id "MSTRG.143820.119";
chr4	StringTie	exon	174111221	174111376	1000	-	.	gene_id "MSTRG.143820"; transcript_id "MSTRG.143820.119"; exon_number "1";
chr4	StringTie	exon	174114041	174114272	1000	-	.	gene_id "MSTRG.143820"; transcript_id "MSTRG.143820.119"; exon_number "2";
chr4	StringTie	exon	174119897	174120086	1000	-	.	gene_id "MSTRG.143820"; transcript_id "MSTRG.143820.119"; exon_number "3";
chr4	StringTie	exon	174154587	174154789	1000	-	.	gene_id "MSTRG.143820"; transcript_id "MSTRG.143820.119"; exon_number "4";
chr4	StringTie	exon	174155243	174155356	1000	-	.	gene_id "MSTRG.143820"; transcript_id "MSTRG.143820.119"; exon_number "5";
chr4	StringTie	exon	174158394	174158526	1000	-	.	gene_id "MSTRG.143820"; transcript_id "MSTRG.143820.119"; exon_number "6";
chr4	StringTie	transcript	173924117	173926725	1000	-	.	gene_id "MSTRG.143820"; transcript_id "MSTRG.143820.12";
chr4	StringTie	exon	173924117	173925761	1000	-	.	gene_id "MSTRG.143820"; transcript_id "MSTRG.143820.12"; exon_number "1";
chr4	StringTie	exon	173926632	173926725	1000	-	.	gene_id "MSTRG.143820"; transcript_id "MSTRG.143820.12"; exon_number "2";
chr4	StringTie	transcript	173924152	174009491	1000	-	.	gene_id "MSTRG.143820"; transcript_id "MSTRG.143820.13";
chr4	StringTie	exon	173924152	173925761	1000	-	.	gene_id "MSTRG.143820"; transcript_id "MSTRG.143820.13"; exon_number "1";
chr4	StringTie	exon	173929199	173929271	1000	-	.	gene_id "MSTRG.143820"; transcript_id "MSTRG.143820.13"; exon_number "2";
chr4	StringTie	exon	173937242	173937363	1000	-	.	gene_id "MSTRG.143820"; transcript_id "MSTRG.143820.13"; exon_number "3";
chr4	StringTie	exon	174009191	174009491	1000	-	.	gene_id "MSTRG.143820"; transcript_id "MSTRG.143820.13"; exon_number "4";
chr4	StringTie	transcript	173924152	174009491	1000	-	.	gene_id "MSTRG.143820"; transcript_id "MSTRG.143820.14";
chr4	StringTie	exon	173924152	173925761	1000	-	.	gene_id "MSTRG.143820"; transcript_id "MSTRG.143820.14"; exon_number "1";
chr4	StringTie	exon	173927867	173927990	1000	-	.	gene_id "MSTRG.143820"; transcript_id "MSTRG.143820.14"; exon_number "2";
chr4	StringTie	exon	173937242	173937363	1000	-	.	gene_id "MSTRG.143820"; transcript_id "MSTRG.143820.14"; exon_number "3";
chr4	StringTie	exon	173990707	173990849	1000	-	.	gene_id "MSTRG.143820"; transcript_id "MSTRG.143820.14"; exon_number "4";
chr4	StringTie	exon	173992696	173992780	1000	-	.	gene_id "MSTRG.143820"; transcript_id "MSTRG.143820.14"; exon_number "5";
chr4	StringTie	exon	174009191	174009491	1000	-	.	gene_id "MSTRG.143820"; transcript_id "MSTRG.143820.14"; exon_number "6";
chr4	StringTie	transcript	173982410	174009384	1000	-	.	gene_id "MSTRG.143820"; transcript_id "MSTRG.143820.16";
chr4	StringTie	exon	173982410	173982670	1000	-	.	gene_id "MSTRG.143820"; transcript_id "MSTRG.143820.16"; exon_number "1";
chr4	StringTie	exon	173990707	173990849	1000	-	.	gene_id "MSTRG.143820"; transcript_id "MSTRG.143820.16"; exon_number "2";
chr4	StringTie	exon	174009191	174009384	1000	-	.	gene_id "MSTRG.143820"; transcript_id "MSTRG.143820.16"; exon_number "3";
chr4	StringTie	transcript	173982619	174009448	1000	-	.	gene_id "MSTRG.143820"; transcript_id "MSTRG.143820.17";
chr4	StringTie	exon	173982619	173982670	1000	-	.	gene_id "MSTRG.143820"; transcript_id "MSTRG.143820.17"; exon_number "1";
chr4	StringTie	exon	173986693	173986799	1000	-	.	gene_id "MSTRG.143820"; transcript_id "MSTRG.143820.17"; exon_number "2";
chr4	StringTie	exon	173990707	173990849	1000	-	.	gene_id "MSTRG.143820"; transcript_id "MSTRG.143820.17"; exon_number "3";
chr4	StringTie	exon	173992696	173992780	1000	-	.	gene_id "MSTRG.143820"; transcript_id "MSTRG.143820.17"; exon_number "4";
chr4	StringTie	exon	174009191	174009448	1000	-	.	gene_id "MSTRG.143820"; transcript_id "MSTRG.143820.17"; exon_number "5";
chr4	StringTie	transcript	173982903	174009491	1000	-	.	gene_id "MSTRG.143820"; transcript_id "MSTRG.143820.19";
chr4	StringTie	exon	173982903	173983007	1000	-	.	gene_id "MSTRG.143820"; transcript_id "MSTRG.143820.19"; exon_number "1";
chr4	StringTie	exon	173990707	173990851	1000	-	.	gene_id "MSTRG.143820"; transcript_id "MSTRG.143820.19"; exon_number "2";
chr4	StringTie	exon	173992697	173992780	1000	-	.	gene_id "MSTRG.143820"; transcript_id "MSTRG.143820.19"; exon_number "3";
chr4	StringTie	exon	174009191	174009491	1000	-	.	gene_id "MSTRG.143820"; transcript_id "MSTRG.143820.19"; exon_number "4";
chr4	StringTie	transcript	173918486	173992787	1000	-	.	gene_id "MSTRG.143820"; transcript_id "MSTRG.143820.2";
chr4	StringTie	exon	173918486	173925761	1000	-	.	gene_id "MSTRG.143820"; transcript_id "MSTRG.143820.2"; exon_number "1";
chr4	StringTie	exon	173929199	173929271	1000	-	.	gene_id "MSTRG.143820"; transcript_id "MSTRG.143820.2"; exon_number "2";
chr4	StringTie	exon	173937242	173937363	1000	-	.	gene_id "MSTRG.143820"; transcript_id "MSTRG.143820.2"; exon_number "3";
chr4	StringTie	exon	173990707	173990849	1000	-	.	gene_id "MSTRG.143820"; transcript_id "MSTRG.143820.2"; exon_number "4";
chr4	StringTie	exon	173992696	173992787	1000	-	.	gene_id "MSTRG.143820"; transcript_id "MSTRG.143820.2"; exon_number "5";
chr4	StringTie	transcript	173982931	174120674	1000	-	.	gene_id "MSTRG.143820"; transcript_id "MSTRG.143820.20";
chr4	StringTie	exon	173982931	173983007	1000	-	.	gene_id "MSTRG.143820"; transcript_id "MSTRG.143820.20"; exon_number "1";
chr4	StringTie	exon	173986693	173986799	1000	-	.	gene_id "MSTRG.143820"; transcript_id "MSTRG.143820.20"; exon_number "2";
chr4	StringTie	exon	173990707	173990849	1000	-	.	gene_id "MSTRG.143820"; transcript_id "MSTRG.143820.20"; exon_number "3";
chr4	StringTie	exon	174064839	174064939	1000	-	.	gene_id "MSTRG.143820"; transcript_id "MSTRG.143820.20"; exon_number "4";
chr4	StringTie	exon	174119897	174120674	1000	-	.	gene_id "MSTRG.143820"; transcript_id "MSTRG.143820.20"; exon_number "5";
chr4	StringTie	transcript	174057527	174120580	1000	-	.	gene_id "MSTRG.143820"; transcript_id "MSTRG.143820.21";
chr4	StringTie	exon	174057527	174058134	1000	-	.	gene_id "MSTRG.143820"; transcript_id "MSTRG.143820.21"; exon_number "1";
chr4	StringTie	exon	174064839	174064939	1000	-	.	gene_id "MSTRG.143820"; transcript_id "MSTRG.143820.21"; exon_number "2";
chr4	StringTie	exon	174075712	174075873	1000	-	.	gene_id "MSTRG.143820"; transcript_id "MSTRG.143820.21"; exon_number "3";
chr4	StringTie	exon	174119897	174120580	1000	-	.	gene_id "MSTRG.143820"; transcript_id "MSTRG.143820.21"; exon_number "4";
chr4	StringTie	transcript	174057818	174120616	1000	-	.	gene_id "MSTRG.143820"; transcript_id "MSTRG.143820.22";
chr4	StringTie	exon	174057818	174058134	1000	-	.	gene_id "MSTRG.143820"; transcript_id "MSTRG.143820.22"; exon_number "1";
chr4	StringTie	exon	174064839	174064939	1000	-	.	gene_id "MSTRG.143820"; transcript_id "MSTRG.143820.22"; exon_number "2";
chr4	StringTie	exon	174075712	174075873	1000	-	.	gene_id "MSTRG.143820"; transcript_id "MSTRG.143820.22"; exon_number "3";
chr4	StringTie	exon	174114181	174114272	1000	-	.	gene_id "MSTRG.143820"; transcript_id "MSTRG.143820.22"; exon_number "4";
chr4	StringTie	exon	174119897	174120616	1000	-	.	gene_id "MSTRG.143820"; transcript_id "MSTRG.143820.22"; exon_number "5";
chr4	StringTie	transcript	174059400	174120618	1000	-	.	gene_id "MSTRG.143820"; transcript_id "MSTRG.143820.23";
chr4	StringTie	exon	174059400	174061818	1000	-	.	gene_id "MSTRG.143820"; transcript_id "MSTRG.143820.23"; exon_number "1";
chr4	StringTie	exon	174064839	174064939	1000	-	.	gene_id "MSTRG.143820"; transcript_id "MSTRG.143820.23"; exon_number "2";
chr4	StringTie	exon	174075712	174075873	1000	-	.	gene_id "MSTRG.143820"; transcript_id "MSTRG.143820.23"; exon_number "3";
chr4	StringTie	exon	174119897	174120618	1000	-	.	gene_id "MSTRG.143820"; transcript_id "MSTRG.143820.23"; exon_number "4";
chr4	StringTie	transcript	174064465	174120618	1000	-	.	gene_id "MSTRG.143820"; transcript_id "MSTRG.143820.24";
chr4	StringTie	exon	174064465	174064939	1000	-	.	gene_id "MSTRG.143820"; transcript_id "MSTRG.143820.24"; exon_number "1";
chr4	StringTie	exon	174075735	174075873	1000	-	.	gene_id "MSTRG.143820"; transcript_id "MSTRG.143820.24"; exon_number "2";
chr4	StringTie	exon	174097623	174097829	1000	-	.	gene_id "MSTRG.143820"; transcript_id "MSTRG.143820.24"; exon_number "3";
chr4	StringTie	exon	174114041	174114272	1000	-	.	gene_id "MSTRG.143820"; transcript_id "MSTRG.143820.24"; exon_number "4";
chr4	StringTie	exon	174119897	174120618	1000	-	.	gene_id "MSTRG.143820"; transcript_id "MSTRG.143820.24"; exon_number "5";
chr4	StringTie	transcript	174079404	174120784	1000	-	.	gene_id "MSTRG.143820"; transcript_id "MSTRG.143820.25";
chr4	StringTie	exon	174079404	174093297	1000	-	.	gene_id "MSTRG.143820"; transcript_id "MSTRG.143820.25"; exon_number "1";
chr4	StringTie	exon	174095357	174095453	1000	-	.	gene_id "MSTRG.143820"; transcript_id "MSTRG.143820.25"; exon_number "2";
chr4	StringTie	exon	174097623	174097829	1000	-	.	gene_id "MSTRG.143820"; transcript_id "MSTRG.143820.25"; exon_number "3";
chr4	StringTie	exon	174119897	174120086	1000	-	.	gene_id "MSTRG.143820"; transcript_id "MSTRG.143820.25"; exon_number "4";
chr4	StringTie	exon	174120419	174120784	1000	-	.	gene_id "MSTRG.143820"; transcript_id "MSTRG.143820.25"; exon_number "5";
chr4	StringTie	transcript	174079404	174154806	1000	-	.	gene_id "MSTRG.143820"; transcript_id "MSTRG.143820.26";
chr4	StringTie	exon	174079404	174093297	1000	-	.	gene_id "MSTRG.143820"; transcript_id "MSTRG.143820.26"; exon_number "1";
chr4	StringTie	exon	174095357	174095453	1000	-	.	gene_id "MSTRG.143820"; transcript_id "MSTRG.143820.26"; exon_number "2";
chr4	StringTie	exon	174096732	174096783	1000	-	.	gene_id "MSTRG.143820"; transcript_id "MSTRG.143820.26"; exon_number "3";
chr4	StringTie	exon	174097623	174097829	1000	-	.	gene_id "MSTRG.143820"; transcript_id "MSTRG.143820.26"; exon_number "4";
chr4	StringTie	exon	174114041	174114272	1000	-	.	gene_id "MSTRG.143820"; transcript_id "MSTRG.143820.26"; exon_number "5";
chr4	StringTie	exon	174119897	174120086	1000	-	.	gene_id "MSTRG.143820"; transcript_id "MSTRG.143820.26"; exon_number "6";
chr4	StringTie	exon	174135952	174136147	1000	-	.	gene_id "MSTRG.143820"; transcript_id "MSTRG.143820.26"; exon_number "7";
chr4	StringTie	exon	174154587	174154806	1000	-	.	gene_id "MSTRG.143820"; transcript_id "MSTRG.143820.26"; exon_number "8";
chr4	StringTie	transcript	174079505	174223015	1000	-	.	gene_id "MSTRG.143820"; transcript_id "MSTRG.143820.27";
chr4	StringTie	exon	174079505	174093297	1000	-	.	gene_id "MSTRG.143820"; transcript_id "MSTRG.143820.27"; exon_number "1";
chr4	StringTie	exon	174095357	174095453	1000	-	.	gene_id "MSTRG.143820"; transcript_id "MSTRG.143820.27"; exon_number "2";
chr4	StringTie	exon	174096732	174096783	1000	-	.	gene_id "MSTRG.143820"; transcript_id "MSTRG.143820.27"; exon_number "3";
chr4	StringTie	exon	174097623	174097829	1000	-	.	gene_id "MSTRG.143820"; transcript_id "MSTRG.143820.27"; exon_number "4";
chr4	StringTie	exon	174119897	174120086	1000	-	.	gene_id "MSTRG.143820"; transcript_id "MSTRG.143820.27"; exon_number "5";
chr4	StringTie	exon	174220314	174223015	1000	-	.	gene_id "MSTRG.143820"; transcript_id "MSTRG.143820.27"; exon_number "6";
chr4	StringTie	transcript	174084629	174120650	1000	-	.	gene_id "MSTRG.143820"; transcript_id "MSTRG.143820.28";
chr4	StringTie	exon	174084629	174093297	1000	-	.	gene_id "MSTRG.143820"; transcript_id "MSTRG.143820.28"; exon_number "1";
chr4	StringTie	exon	174095357	174095453	1000	-	.	gene_id "MSTRG.143820"; transcript_id "MSTRG.143820.28"; exon_number "2";
chr4	StringTie	exon	174097623	174097829	1000	-	.	gene_id "MSTRG.143820"; transcript_id "MSTRG.143820.28"; exon_number "3";
chr4	StringTie	exon	174114041	174114272	1000	-	.	gene_id "MSTRG.143820"; transcript_id "MSTRG.143820.28"; exon_number "4";
chr4	StringTie	exon	174119897	174120086	1000	-	.	gene_id "MSTRG.143820"; transcript_id "MSTRG.143820.28"; exon_number "5";
chr4	StringTie	exon	174120309	174120650	1000	-	.	gene_id "MSTRG.143820"; transcript_id "MSTRG.143820.28"; exon_number "6";
chr4	StringTie	transcript	174084629	174120650	1000	-	.	gene_id "MSTRG.143820"; transcript_id "MSTRG.143820.29";
chr4	StringTie	exon	174084629	174095481	1000	-	.	gene_id "MSTRG.143820"; transcript_id "MSTRG.143820.29"; exon_number "1";
chr4	StringTie	exon	174096732	174096783	1000	-	.	gene_id "MSTRG.143820"; transcript_id "MSTRG.143820.29"; exon_number "2";
chr4	StringTie	exon	174097623	174097829	1000	-	.	gene_id "MSTRG.143820"; transcript_id "MSTRG.143820.29"; exon_number "3";
chr4	StringTie	exon	174114041	174114272	1000	-	.	gene_id "MSTRG.143820"; transcript_id "MSTRG.143820.29"; exon_number "4";
chr4	StringTie	exon	174114774	174115626	1000	-	.	gene_id "MSTRG.143820"; transcript_id "MSTRG.143820.29"; exon_number "5";
chr4	StringTie	exon	174119897	174120650	1000	-	.	gene_id "MSTRG.143820"; transcript_id "MSTRG.143820.29"; exon_number "6";
chr4	StringTie	transcript	173918486	174009491	1000	-	.	gene_id "MSTRG.143820"; transcript_id "MSTRG.143820.3";
chr4	StringTie	exon	173918486	173925761	1000	-	.	gene_id "MSTRG.143820"; transcript_id "MSTRG.143820.3"; exon_number "1";
chr4	StringTie	exon	173937242	173937363	1000	-	.	gene_id "MSTRG.143820"; transcript_id "MSTRG.143820.3"; exon_number "2";
chr4	StringTie	exon	173990707	173990849	1000	-	.	gene_id "MSTRG.143820"; transcript_id "MSTRG.143820.3"; exon_number "3";
chr4	StringTie	exon	174009191	174009491	1000	-	.	gene_id "MSTRG.143820"; transcript_id "MSTRG.143820.3"; exon_number "4";
chr4	StringTie	transcript	174084629	174120650	1000	-	.	gene_id "MSTRG.143820"; transcript_id "MSTRG.143820.30";
chr4	StringTie	exon	174084629	174093243	1000	-	.	gene_id "MSTRG.143820"; transcript_id "MSTRG.143820.30"; exon_number "1";
chr4	StringTie	exon	174095357	174095453	1000	-	.	gene_id "MSTRG.143820"; transcript_id "MSTRG.143820.30"; exon_number "2";
chr4	StringTie	exon	174096732	174096783	1000	-	.	gene_id "MSTRG.143820"; transcript_id "MSTRG.143820.30"; exon_number "3";
chr4	StringTie	exon	174097623	174097829	1000	-	.	gene_id "MSTRG.143820"; transcript_id "MSTRG.143820.30"; exon_number "4";
chr4	StringTie	exon	174114181	174114272	1000	-	.	gene_id "MSTRG.143820"; transcript_id "MSTRG.143820.30"; exon_number "5";
chr4	StringTie	exon	174119897	174120650	1000	-	.	gene_id "MSTRG.143820"; transcript_id "MSTRG.143820.30"; exon_number "6";
chr4	StringTie	transcript	174084629	174120650	1000	-	.	gene_id "MSTRG.143820"; transcript_id "MSTRG.143820.31";
chr4	StringTie	exon	174084629	174093297	1000	-	.	gene_id "MSTRG.143820"; transcript_id "MSTRG.143820.31"; exon_number "1";
chr4	StringTie	exon	174095357	174095481	1000	-	.	gene_id "MSTRG.143820"; transcript_id "MSTRG.143820.31"; exon_number "2";
chr4	StringTie	exon	174097623	174097829	1000	-	.	gene_id "MSTRG.143820"; transcript_id "MSTRG.143820.31"; exon_number "3";
chr4	StringTie	exon	174114041	174114272	1000	-	.	gene_id "MSTRG.143820"; transcript_id "MSTRG.143820.31"; exon_number "4";
chr4	StringTie	exon	174114774	174114815	1000	-	.	gene_id "MSTRG.143820"; transcript_id "MSTRG.143820.31"; exon_number "5";
chr4	StringTie	exon	174115534	174115626	1000	-	.	gene_id "MSTRG.143820"; transcript_id "MSTRG.143820.31"; exon_number "6";
chr4	StringTie	exon	174119897	174120650	1000	-	.	gene_id "MSTRG.143820"; transcript_id "MSTRG.143820.31"; exon_number "7";
chr4	StringTie	transcript	174090161	174120713	1000	-	.	gene_id "MSTRG.143820"; transcript_id "MSTRG.143820.32";
chr4	StringTie	exon	174090161	174093297	1000	-	.	gene_id "MSTRG.143820"; transcript_id "MSTRG.143820.32"; exon_number "1";
chr4	StringTie	exon	174095357	174095453	1000	-	.	gene_id "MSTRG.143820"; transcript_id "MSTRG.143820.32"; exon_number "2";
chr4	StringTie	exon	174097623	174097829	1000	-	.	gene_id "MSTRG.143820"; transcript_id "MSTRG.143820.32"; exon_number "3";
chr4	StringTie	exon	174114041	174114272	1000	-	.	gene_id "MSTRG.143820"; transcript_id "MSTRG.143820.32"; exon_number "4";
chr4	StringTie	exon	174119897	174120086	1000	-	.	gene_id "MSTRG.143820"; transcript_id "MSTRG.143820.32"; exon_number "5";
chr4	StringTie	exon	174120419	174120713	1000	-	.	gene_id "MSTRG.143820"; transcript_id "MSTRG.143820.32"; exon_number "6";
chr4	StringTie	transcript	174090331	174154790	1000	-	.	gene_id "MSTRG.143820"; transcript_id "MSTRG.143820.33";
chr4	StringTie	exon	174090331	174093297	1000	-	.	gene_id "MSTRG.143820"; transcript_id "MSTRG.143820.33"; exon_number "1";
chr4	StringTie	exon	174095357	174095481	1000	-	.	gene_id "MSTRG.143820"; transcript_id "MSTRG.143820.33"; exon_number "2";
chr4	StringTie	exon	174097623	174097829	1000	-	.	gene_id "MSTRG.143820"; transcript_id "MSTRG.143820.33"; exon_number "3";
chr4	StringTie	exon	174119897	174120086	1000	-	.	gene_id "MSTRG.143820"; transcript_id "MSTRG.143820.33"; exon_number "4";
chr4	StringTie	exon	174154587	174154790	1000	-	.	gene_id "MSTRG.143820"; transcript_id "MSTRG.143820.33"; exon_number "5";
chr4	StringTie	transcript	174090331	174120715	1000	-	.	gene_id "MSTRG.143820"; transcript_id "MSTRG.143820.34";
chr4	StringTie	exon	174090331	174093297	1000	-	.	gene_id "MSTRG.143820"; transcript_id "MSTRG.143820.34"; exon_number "1";
chr4	StringTie	exon	174095357	174095453	1000	-	.	gene_id "MSTRG.143820"; transcript_id "MSTRG.143820.34"; exon_number "2";
chr4	StringTie	exon	174096732	174096783	1000	-	.	gene_id "MSTRG.143820"; transcript_id "MSTRG.143820.34"; exon_number "3";
chr4	StringTie	exon	174097623	174097829	1000	-	.	gene_id "MSTRG.143820"; transcript_id "MSTRG.143820.34"; exon_number "4";
chr4	StringTie	exon	174114041	174114272	1000	-	.	gene_id "MSTRG.143820"; transcript_id "MSTRG.143820.34"; exon_number "5";
chr4	StringTie	exon	174119897	174120086	1000	-	.	gene_id "MSTRG.143820"; transcript_id "MSTRG.143820.34"; exon_number "6";
chr4	StringTie	exon	174120419	174120715	1000	-	.	gene_id "MSTRG.143820"; transcript_id "MSTRG.143820.34"; exon_number "7";
chr4	StringTie	transcript	174090331	174120630	1000	-	.	gene_id "MSTRG.143820"; transcript_id "MSTRG.143820.35";
chr4	StringTie	exon	174090331	174095305	1000	-	.	gene_id "MSTRG.143820"; transcript_id "MSTRG.143820.35"; exon_number "1";
chr4	StringTie	exon	174096732	174096783	1000	-	.	gene_id "MSTRG.143820"; transcript_id "MSTRG.143820.35"; exon_number "2";
chr4	StringTie	exon	174097623	174097829	1000	-	.	gene_id "MSTRG.143820"; transcript_id "MSTRG.143820.35"; exon_number "3";
chr4	StringTie	exon	174119897	174120630	1000	-	.	gene_id "MSTRG.143820"; transcript_id "MSTRG.143820.35"; exon_number "4";
chr4	StringTie	transcript	174090331	174120630	1000	-	.	gene_id "MSTRG.143820"; transcript_id "MSTRG.143820.36";
chr4	StringTie	exon	174090331	174093297	1000	-	.	gene_id "MSTRG.143820"; transcript_id "MSTRG.143820.36"; exon_number "1";
chr4	StringTie	exon	174095357	174095453	1000	-	.	gene_id "MSTRG.143820"; transcript_id "MSTRG.143820.36"; exon_number "2";
chr4	StringTie	exon	174097623	174097829	1000	-	.	gene_id "MSTRG.143820"; transcript_id "MSTRG.143820.36"; exon_number "3";
chr4	StringTie	exon	174114181	174114272	1000	-	.	gene_id "MSTRG.143820"; transcript_id "MSTRG.143820.36"; exon_number "4";
chr4	StringTie	exon	174119897	174120086	1000	-	.	gene_id "MSTRG.143820"; transcript_id "MSTRG.143820.36"; exon_number "5";
chr4	StringTie	exon	174120286	174120630	1000	-	.	gene_id "MSTRG.143820"; transcript_id "MSTRG.143820.36"; exon_number "6";
chr4	StringTie	transcript	174090331	174120636	1000	-	.	gene_id "MSTRG.143820"; transcript_id "MSTRG.143820.37";
chr4	StringTie	exon	174090331	174093297	1000	-	.	gene_id "MSTRG.143820"; transcript_id "MSTRG.143820.37"; exon_number "1";
chr4	StringTie	exon	174095357	174095453	1000	-	.	gene_id "MSTRG.143820"; transcript_id "MSTRG.143820.37"; exon_number "2";
chr4	StringTie	exon	174096732	174096783	1000	-	.	gene_id "MSTRG.143820"; transcript_id "MSTRG.143820.37"; exon_number "3";
chr4	StringTie	exon	174097623	174097829	1000	-	.	gene_id "MSTRG.143820"; transcript_id "MSTRG.143820.37"; exon_number "4";
chr4	StringTie	exon	174114041	174114272	1000	-	.	gene_id "MSTRG.143820"; transcript_id "MSTRG.143820.37"; exon_number "5";
chr4	StringTie	exon	174115534	174115626	1000	-	.	gene_id "MSTRG.143820"; transcript_id "MSTRG.143820.37"; exon_number "6";
chr4	StringTie	exon	174119897	174120086	1000	-	.	gene_id "MSTRG.143820"; transcript_id "MSTRG.143820.37"; exon_number "7";
chr4	StringTie	exon	174120309	174120636	1000	-	.	gene_id "MSTRG.143820"; transcript_id "MSTRG.143820.37"; exon_number "8";
chr4	StringTie	transcript	174090331	174120630	1000	-	.	gene_id "MSTRG.143820"; transcript_id "MSTRG.143820.38";
chr4	StringTie	exon	174090331	174093243	1000	-	.	gene_id "MSTRG.143820"; transcript_id "MSTRG.143820.38"; exon_number "1";
chr4	StringTie	exon	174095357	174095481	1000	-	.	gene_id "MSTRG.143820"; transcript_id "MSTRG.143820.38"; exon_number "2";
chr4	StringTie	exon	174096732	174096783	1000	-	.	gene_id "MSTRG.143820"; transcript_id "MSTRG.143820.38"; exon_number "3";
chr4	StringTie	exon	174097623	174097829	1000	-	.	gene_id "MSTRG.143820"; transcript_id "MSTRG.143820.38"; exon_number "4";
chr4	StringTie	exon	174114041	174114272	1000	-	.	gene_id "MSTRG.143820"; transcript_id "MSTRG.143820.38"; exon_number "5";
chr4	StringTie	exon	174115534	174115626	1000	-	.	gene_id "MSTRG.143820"; transcript_id "MSTRG.143820.38"; exon_number "6";
chr4	StringTie	exon	174119897	174120086	1000	-	.	gene_id "MSTRG.143820"; transcript_id "MSTRG.143820.38"; exon_number "7";
chr4	StringTie	exon	174120286	174120630	1000	-	.	gene_id "MSTRG.143820"; transcript_id "MSTRG.143820.38"; exon_number "8";
chr4	StringTie	transcript	174090592	174154720	1000	-	.	gene_id "MSTRG.143820"; transcript_id "MSTRG.143820.39";
chr4	StringTie	exon	174090592	174093297	1000	-	.	gene_id "MSTRG.143820"; transcript_id "MSTRG.143820.39"; exon_number "1";
chr4	StringTie	exon	174095357	174095453	1000	-	.	gene_id "MSTRG.143820"; transcript_id "MSTRG.143820.39"; exon_number "2";
chr4	StringTie	exon	174097623	174097829	1000	-	.	gene_id "MSTRG.143820"; transcript_id "MSTRG.143820.39"; exon_number "3";
chr4	StringTie	exon	174114041	174114272	1000	-	.	gene_id "MSTRG.143820"; transcript_id "MSTRG.143820.39"; exon_number "4";
chr4	StringTie	exon	174119897	174120086	1000	-	.	gene_id "MSTRG.143820"; transcript_id "MSTRG.143820.39"; exon_number "5";
chr4	StringTie	exon	174135952	174136147	1000	-	.	gene_id "MSTRG.143820"; transcript_id "MSTRG.143820.39"; exon_number "6";
chr4	StringTie	exon	174154587	174154720	1000	-	.	gene_id "MSTRG.143820"; transcript_id "MSTRG.143820.39"; exon_number "7";
chr4	StringTie	transcript	173918486	174009384	1000	-	.	gene_id "MSTRG.143820"; transcript_id "MSTRG.143820.4";
chr4	StringTie	exon	173918486	173925761	1000	-	.	gene_id "MSTRG.143820"; transcript_id "MSTRG.143820.4"; exon_number "1";
chr4	StringTie	exon	173927867	173927990	1000	-	.	gene_id "MSTRG.143820"; transcript_id "MSTRG.143820.4"; exon_number "2";
chr4	StringTie	exon	173929199	173929271	1000	-	.	gene_id "MSTRG.143820"; transcript_id "MSTRG.143820.4"; exon_number "3";
chr4	StringTie	exon	173937242	173937363	1000	-	.	gene_id "MSTRG.143820"; transcript_id "MSTRG.143820.4"; exon_number "4";
chr4	StringTie	exon	173948761	173948903	1000	-	.	gene_id "MSTRG.143820"; transcript_id "MSTRG.143820.4"; exon_number "5";
chr4	StringTie	exon	174009191	174009384	1000	-	.	gene_id "MSTRG.143820"; transcript_id "MSTRG.143820.4"; exon_number "6";
chr4	StringTie	transcript	174090592	174120618	1000	-	.	gene_id "MSTRG.143820"; transcript_id "MSTRG.143820.40";
chr4	StringTie	exon	174090592	174095481	1000	-	.	gene_id "MSTRG.143820"; transcript_id "MSTRG.143820.40"; exon_number "1";
chr4	StringTie	exon	174096732	174115626	1000	-	.	gene_id "MSTRG.143820"; transcript_id "MSTRG.143820.40"; exon_number "2";
chr4	StringTie	exon	174119897	174120618	1000	-	.	gene_id "MSTRG.143820"; transcript_id "MSTRG.143820.40"; exon_number "3";
chr4	StringTie	transcript	174090592	174120596	1000	-	.	gene_id "MSTRG.143820"; transcript_id "MSTRG.143820.41";
chr4	StringTie	exon	174090592	174093297	1000	-	.	gene_id "MSTRG.143820"; transcript_id "MSTRG.143820.41"; exon_number "1";
chr4	StringTie	exon	174095357	174095453	1000	-	.	gene_id "MSTRG.143820"; transcript_id "MSTRG.143820.41"; exon_number "2";
chr4	StringTie	exon	174096732	174096783	1000	-	.	gene_id "MSTRG.143820"; transcript_id "MSTRG.143820.41"; exon_number "3";
chr4	StringTie	exon	174097623	174097829	1000	-	.	gene_id "MSTRG.143820"; transcript_id "MSTRG.143820.41"; exon_number "4";
chr4	StringTie	exon	174114181	174115626	1000	-	.	gene_id "MSTRG.143820"; transcript_id "MSTRG.143820.41"; exon_number "5";
chr4	StringTie	exon	174119897	174120596	1000	-	.	gene_id "MSTRG.143820"; transcript_id "MSTRG.143820.41"; exon_number "6";
chr4	StringTie	transcript	174090633	174120618	1000	-	.	gene_id "MSTRG.143820"; transcript_id "MSTRG.143820.42";
chr4	StringTie	exon	174090633	174093297	1000	-	.	gene_id "MSTRG.143820"; transcript_id "MSTRG.143820.42"; exon_number "1";
chr4	StringTie	exon	174097623	174097829	1000	-	.	gene_id "MSTRG.143820"; transcript_id "MSTRG.143820.42"; exon_number "2";
chr4	StringTie	exon	174114041	174114272	1000	-	.	gene_id "MSTRG.143820"; transcript_id "MSTRG.143820.42"; exon_number "3";
chr4	StringTie	exon	174119897	174120618	1000	-	.	gene_id "MSTRG.143820"; transcript_id "MSTRG.143820.42"; exon_number "4";
chr4	StringTie	transcript	174090633	174120618	1000	-	.	gene_id "MSTRG.143820"; transcript_id "MSTRG.143820.43";
chr4	StringTie	exon	174090633	174093297	1000	-	.	gene_id "MSTRG.143820"; transcript_id "MSTRG.143820.43"; exon_number "1";
chr4	StringTie	exon	174095357	174095453	1000	-	.	gene_id "MSTRG.143820"; transcript_id "MSTRG.143820.43"; exon_number "2";
chr4	StringTie	exon	174096732	174096783	1000	-	.	gene_id "MSTRG.143820"; transcript_id "MSTRG.143820.43"; exon_number "3";
chr4	StringTie	exon	174097623	174097829	1000	-	.	gene_id "MSTRG.143820"; transcript_id "MSTRG.143820.43"; exon_number "4";
chr4	StringTie	exon	174114041	174114272	1000	-	.	gene_id "MSTRG.143820"; transcript_id "MSTRG.143820.43"; exon_number "5";
chr4	StringTie	exon	174119897	174120086	1000	-	.	gene_id "MSTRG.143820"; transcript_id "MSTRG.143820.43"; exon_number "6";
chr4	StringTie	exon	174120367	174120618	1000	-	.	gene_id "MSTRG.143820"; transcript_id "MSTRG.143820.43"; exon_number "7";
chr4	StringTie	transcript	174090637	174120652	1000	-	.	gene_id "MSTRG.143820"; transcript_id "MSTRG.143820.44";
chr4	StringTie	exon	174090637	174093297	1000	-	.	gene_id "MSTRG.143820"; transcript_id "MSTRG.143820.44"; exon_number "1";
chr4	StringTie	exon	174119897	174120652	1000	-	.	gene_id "MSTRG.143820"; transcript_id "MSTRG.143820.44"; exon_number "2";
chr4	StringTie	transcript	174090637	174120652	1000	-	.	gene_id "MSTRG.143820"; transcript_id "MSTRG.143820.45";
chr4	StringTie	exon	174090637	174093297	1000	-	.	gene_id "MSTRG.143820"; transcript_id "MSTRG.143820.45"; exon_number "1";
chr4	StringTie	exon	174097623	174097829	1000	-	.	gene_id "MSTRG.143820"; transcript_id "MSTRG.143820.45"; exon_number "2";
chr4	StringTie	exon	174119897	174120652	1000	-	.	gene_id "MSTRG.143820"; transcript_id "MSTRG.143820.45"; exon_number "3";
chr4	StringTie	transcript	174090637	174117849	1000	-	.	gene_id "MSTRG.143820"; transcript_id "MSTRG.143820.46";
chr4	StringTie	exon	174090637	174095453	1000	-	.	gene_id "MSTRG.143820"; transcript_id "MSTRG.143820.46"; exon_number "1";
chr4	StringTie	exon	174097623	174097829	1000	-	.	gene_id "MSTRG.143820"; transcript_id "MSTRG.143820.46"; exon_number "2";
chr4	StringTie	exon	174117654	174117849	1000	-	.	gene_id "MSTRG.143820"; transcript_id "MSTRG.143820.46"; exon_number "3";
chr4	StringTie	transcript	174090637	174158526	1000	-	.	gene_id "MSTRG.143820"; transcript_id "MSTRG.143820.47";
chr4	StringTie	exon	174090637	174093297	1000	-	.	gene_id "MSTRG.143820"; transcript_id "MSTRG.143820.47"; exon_number "1";
chr4	StringTie	exon	174095357	174095453	1000	-	.	gene_id "MSTRG.143820"; transcript_id "MSTRG.143820.47"; exon_number "2";
chr4	StringTie	exon	174097623	174097829	1000	-	.	gene_id "MSTRG.143820"; transcript_id "MSTRG.143820.47"; exon_number "3";
chr4	StringTie	exon	174114041	174114272	1000	-	.	gene_id "MSTRG.143820"; transcript_id "MSTRG.143820.47"; exon_number "4";
chr4	StringTie	exon	174119897	174120086	1000	-	.	gene_id "MSTRG.143820"; transcript_id "MSTRG.143820.47"; exon_number "5";
chr4	StringTie	exon	174154587	174154789	1000	-	.	gene_id "MSTRG.143820"; transcript_id "MSTRG.143820.47"; exon_number "6";
chr4	StringTie	exon	174155243	174155356	1000	-	.	gene_id "MSTRG.143820"; transcript_id "MSTRG.143820.47"; exon_number "7";
chr4	StringTie	exon	174158394	174158526	1000	-	.	gene_id "MSTRG.143820"; transcript_id "MSTRG.143820.47"; exon_number "8";
chr4	StringTie	transcript	174090638	174120604	1000	-	.	gene_id "MSTRG.143820"; transcript_id "MSTRG.143820.48";
chr4	StringTie	exon	174090638	174093297	1000	-	.	gene_id "MSTRG.143820"; transcript_id "MSTRG.143820.48"; exon_number "1";
chr4	StringTie	exon	174097623	174097829	1000	-	.	gene_id "MSTRG.143820"; transcript_id "MSTRG.143820.48"; exon_number "2";
chr4	StringTie	exon	174114181	174114272	1000	-	.	gene_id "MSTRG.143820"; transcript_id "MSTRG.143820.48"; exon_number "3";
chr4	StringTie	exon	174119897	174120604	1000	-	.	gene_id "MSTRG.143820"; transcript_id "MSTRG.143820.48"; exon_number "4";
chr4	StringTie	transcript	174090651	174120584	1000	-	.	gene_id "MSTRG.143820"; transcript_id "MSTRG.143820.49";
chr4	StringTie	exon	174090651	174093297	1000	-	.	gene_id "MSTRG.143820"; transcript_id "MSTRG.143820.49"; exon_number "1";
chr4	StringTie	exon	174095357	174095453	1000	-	.	gene_id "MSTRG.143820"; transcript_id "MSTRG.143820.49"; exon_number "2";
chr4	StringTie	exon	174097623	174097829	1000	-	.	gene_id "MSTRG.143820"; transcript_id "MSTRG.143820.49"; exon_number "3";
chr4	StringTie	exon	174114041	174115420	1000	-	.	gene_id "MSTRG.143820"; transcript_id "MSTRG.143820.49"; exon_number "4";
chr4	StringTie	exon	174115530	174115626	1000	-	.	gene_id "MSTRG.143820"; transcript_id "MSTRG.143820.49"; exon_number "5";
chr4	StringTie	exon	174119897	174120584	1000	-	.	gene_id "MSTRG.143820"; transcript_id "MSTRG.143820.49"; exon_number "6";
chr4	StringTie	transcript	173922790	174009386	1000	-	.	gene_id "MSTRG.143820"; transcript_id "MSTRG.143820.5";
chr4	StringTie	exon	173922790	173925761	1000	-	.	gene_id "MSTRG.143820"; transcript_id "MSTRG.143820.5"; exon_number "1";
chr4	StringTie	exon	173937242	173937363	1000	-	.	gene_id "MSTRG.143820"; transcript_id "MSTRG.143820.5"; exon_number "2";
chr4	StringTie	exon	173948761	173948903	1000	-	.	gene_id "MSTRG.143820"; transcript_id "MSTRG.143820.5"; exon_number "3";
chr4	StringTie	exon	173990707	173990849	1000	-	.	gene_id "MSTRG.143820"; transcript_id "MSTRG.143820.5"; exon_number "4";
chr4	StringTie	exon	174009191	174009386	1000	-	.	gene_id "MSTRG.143820"; transcript_id "MSTRG.143820.5"; exon_number "5";
chr4	StringTie	transcript	174090747	174154690	1000	-	.	gene_id "MSTRG.143820"; transcript_id "MSTRG.143820.50";
chr4	StringTie	exon	174090747	174093297	1000	-	.	gene_id "MSTRG.143820"; transcript_id "MSTRG.143820.50"; exon_number "1";
chr4	StringTie	exon	174095357	174095453	1000	-	.	gene_id "MSTRG.143820"; transcript_id "MSTRG.143820.50"; exon_number "2";
chr4	StringTie	exon	174097623	174097829	1000	-	.	gene_id "MSTRG.143820"; transcript_id "MSTRG.143820.50"; exon_number "3";
chr4	StringTie	exon	174119897	174120086	1000	-	.	gene_id "MSTRG.143820"; transcript_id "MSTRG.143820.50"; exon_number "4";
chr4	StringTie	exon	174154587	174154690	1000	-	.	gene_id "MSTRG.143820"; transcript_id "MSTRG.143820.50"; exon_number "5";
chr4	StringTie	transcript	174090770	174141146	1000	-	.	gene_id "MSTRG.143820"; transcript_id "MSTRG.143820.51";
chr4	StringTie	exon	174090770	174093297	1000	-	.	gene_id "MSTRG.143820"; transcript_id "MSTRG.143820.51"; exon_number "1";
chr4	StringTie	exon	174095357	174095481	1000	-	.	gene_id "MSTRG.143820"; transcript_id "MSTRG.143820.51"; exon_number "2";
chr4	StringTie	exon	174096732	174096783	1000	-	.	gene_id "MSTRG.143820"; transcript_id "MSTRG.143820.51"; exon_number "3";
chr4	StringTie	exon	174097623	174097829	1000	-	.	gene_id "MSTRG.143820"; transcript_id "MSTRG.143820.51"; exon_number "4";
chr4	StringTie	exon	174119897	174120086	1000	-	.	gene_id "MSTRG.143820"; transcript_id "MSTRG.143820.51"; exon_number "5";
chr4	StringTie	exon	174140910	174141146	1000	-	.	gene_id "MSTRG.143820"; transcript_id "MSTRG.143820.51"; exon_number "6";
chr4	StringTie	transcript	174090770	174120631	1000	-	.	gene_id "MSTRG.143820"; transcript_id "MSTRG.143820.52";
chr4	StringTie	exon	174090770	174095305	1000	-	.	gene_id "MSTRG.143820"; transcript_id "MSTRG.143820.52"; exon_number "1";
chr4	StringTie	exon	174096732	174096783	1000	-	.	gene_id "MSTRG.143820"; transcript_id "MSTRG.143820.52"; exon_number "2";
chr4	StringTie	exon	174097623	174097829	1000	-	.	gene_id "MSTRG.143820"; transcript_id "MSTRG.143820.52"; exon_number "3";
chr4	StringTie	exon	174114181	174115626	1000	-	.	gene_id "MSTRG.143820"; transcript_id "MSTRG.143820.52"; exon_number "4";
chr4	StringTie	exon	174119897	174120631	1000	-	.	gene_id "MSTRG.143820"; transcript_id "MSTRG.143820.52"; exon_number "5";
chr4	StringTie	transcript	174090770	174120631	1000	-	.	gene_id "MSTRG.143820"; transcript_id "MSTRG.143820.53";
chr4	StringTie	exon	174090770	174093297	1000	-	.	gene_id "MSTRG.143820"; transcript_id "MSTRG.143820.53"; exon_number "1";
chr4	StringTie	exon	174095357	174095453	1000	-	.	gene_id "MSTRG.143820"; transcript_id "MSTRG.143820.53"; exon_number "2";
chr4	StringTie	exon	174096732	174096783	1000	-	.	gene_id "MSTRG.143820"; transcript_id "MSTRG.143820.53"; exon_number "3";
chr4	StringTie	exon	174097623	174097829	1000	-	.	gene_id "MSTRG.143820"; transcript_id "MSTRG.143820.53"; exon_number "4";
chr4	StringTie	exon	174114041	174114272	1000	-	.	gene_id "MSTRG.143820"; transcript_id "MSTRG.143820.53"; exon_number "5";
chr4	StringTie	exon	174119897	174120086	1000	-	.	gene_id "MSTRG.143820"; transcript_id "MSTRG.143820.53"; exon_number "6";
chr4	StringTie	exon	174120309	174120631	1000	-	.	gene_id "MSTRG.143820"; transcript_id "MSTRG.143820.53"; exon_number "7";
chr4	StringTie	transcript	174090778	174120604	1000	-	.	gene_id "MSTRG.143820"; transcript_id "MSTRG.143820.54";
chr4	StringTie	exon	174090778	174095481	1000	-	.	gene_id "MSTRG.143820"; transcript_id "MSTRG.143820.54"; exon_number "1";
chr4	StringTie	exon	174096732	174096783	1000	-	.	gene_id "MSTRG.143820"; transcript_id "MSTRG.143820.54"; exon_number "2";
chr4	StringTie	exon	174097623	174097829	1000	-	.	gene_id "MSTRG.143820"; transcript_id "MSTRG.143820.54"; exon_number "3";
chr4	StringTie	exon	174114041	174114272	1000	-	.	gene_id "MSTRG.143820"; transcript_id "MSTRG.143820.54"; exon_number "4";
chr4	StringTie	exon	174119897	174120604	1000	-	.	gene_id "MSTRG.143820"; transcript_id "MSTRG.143820.54"; exon_number "5";
chr4	StringTie	transcript	174090778	174120715	1000	-	.	gene_id "MSTRG.143820"; transcript_id "MSTRG.143820.55";
chr4	StringTie	exon	174090778	174093297	1000	-	.	gene_id "MSTRG.143820"; transcript_id "MSTRG.143820.55"; exon_number "1";
chr4	StringTie	exon	174095357	174095481	1000	-	.	gene_id "MSTRG.143820"; transcript_id "MSTRG.143820.55"; exon_number "2";
chr4	StringTie	exon	174097623	174097829	1000	-	.	gene_id "MSTRG.143820"; transcript_id "MSTRG.143820.55"; exon_number "3";
chr4	StringTie	exon	174114041	174115626	1000	-	.	gene_id "MSTRG.143820"; transcript_id "MSTRG.143820.55"; exon_number "4";
chr4	StringTie	exon	174119897	174120715	1000	-	.	gene_id "MSTRG.143820"; transcript_id "MSTRG.143820.55"; exon_number "5";
chr4	StringTie	transcript	174090778	174120629	1000	-	.	gene_id "MSTRG.143820"; transcript_id "MSTRG.143820.56";
chr4	StringTie	exon	174090778	174093297	1000	-	.	gene_id "MSTRG.143820"; transcript_id "MSTRG.143820.56"; exon_number "1";
chr4	StringTie	exon	174095357	174095453	1000	-	.	gene_id "MSTRG.143820"; transcript_id "MSTRG.143820.56"; exon_number "2";
chr4	StringTie	exon	174096732	174096783	1000	-	.	gene_id "MSTRG.143820"; transcript_id "MSTRG.143820.56"; exon_number "3";
chr4	StringTie	exon	174097623	174097829	1000	-	.	gene_id "MSTRG.143820"; transcript_id "MSTRG.143820.56"; exon_number "4";
chr4	StringTie	exon	174114041	174114180	1000	-	.	gene_id "MSTRG.143820"; transcript_id "MSTRG.143820.56"; exon_number "5";
chr4	StringTie	exon	174119897	174120629	1000	-	.	gene_id "MSTRG.143820"; transcript_id "MSTRG.143820.56"; exon_number "6";
chr4	StringTie	transcript	174090791	174120636	1000	-	.	gene_id "MSTRG.143820"; transcript_id "MSTRG.143820.57";
chr4	StringTie	exon	174090791	174093297	1000	-	.	gene_id "MSTRG.143820"; transcript_id "MSTRG.143820.57"; exon_number "1";
chr4	StringTie	exon	174095357	174095453	1000	-	.	gene_id "MSTRG.143820"; transcript_id "MSTRG.143820.57"; exon_number "2";
chr4	StringTie	exon	174097623	174097829	1000	-	.	gene_id "MSTRG.143820"; transcript_id "MSTRG.143820.57"; exon_number "3";
chr4	StringTie	exon	174114041	174114272	1000	-	.	gene_id "MSTRG.143820"; transcript_id "MSTRG.143820.57"; exon_number "4";
chr4	StringTie	exon	174114774	174115626	1000	-	.	gene_id "MSTRG.143820"; transcript_id "MSTRG.143820.57"; exon_number "5";
chr4	StringTie	exon	174119897	174120086	1000	-	.	gene_id "MSTRG.143820"; transcript_id "MSTRG.143820.57"; exon_number "6";
chr4	StringTie	exon	174120419	174120636	1000	-	.	gene_id "MSTRG.143820"; transcript_id "MSTRG.143820.57"; exon_number "7";
chr4	StringTie	transcript	174090791	174154731	1000	-	.	gene_id "MSTRG.143820"; transcript_id "MSTRG.143820.58";
chr4	StringTie	exon	174090791	174093297	1000	-	.	gene_id "MSTRG.143820"; transcript_id "MSTRG.143820.58"; exon_number "1";
chr4	StringTie	exon	174095357	174095453	1000	-	.	gene_id "MSTRG.143820"; transcript_id "MSTRG.143820.58"; exon_number "2";
chr4	StringTie	exon	174097623	174097829	1000	-	.	gene_id "MSTRG.143820"; transcript_id "MSTRG.143820.58"; exon_number "3";
chr4	StringTie	exon	174114181	174114272	1000	-	.	gene_id "MSTRG.143820"; transcript_id "MSTRG.143820.58"; exon_number "4";
chr4	StringTie	exon	174114774	174114815	1000	-	.	gene_id "MSTRG.143820"; transcript_id "MSTRG.143820.58"; exon_number "5";
chr4	StringTie	exon	174119897	174120086	1000	-	.	gene_id "MSTRG.143820"; transcript_id "MSTRG.143820.58"; exon_number "6";
chr4	StringTie	exon	174135952	174136147	1000	-	.	gene_id "MSTRG.143820"; transcript_id "MSTRG.143820.58"; exon_number "7";
chr4	StringTie	exon	174154587	174154731	1000	-	.	gene_id "MSTRG.143820"; transcript_id "MSTRG.143820.58"; exon_number "8";
chr4	StringTie	transcript	174090820	174120715	1000	-	.	gene_id "MSTRG.143820"; transcript_id "MSTRG.143820.59";
chr4	StringTie	exon	174090820	174093297	1000	-	.	gene_id "MSTRG.143820"; transcript_id "MSTRG.143820.59"; exon_number "1";
chr4	StringTie	exon	174095357	174095453	1000	-	.	gene_id "MSTRG.143820"; transcript_id "MSTRG.143820.59"; exon_number "2";
chr4	StringTie	exon	174097623	174097829	1000	-	.	gene_id "MSTRG.143820"; transcript_id "MSTRG.143820.59"; exon_number "3";
chr4	StringTie	exon	174119897	174120086	1000	-	.	gene_id "MSTRG.143820"; transcript_id "MSTRG.143820.59"; exon_number "4";
chr4	StringTie	exon	174120309	174120715	1000	-	.	gene_id "MSTRG.143820"; transcript_id "MSTRG.143820.59"; exon_number "5";
chr4	StringTie	transcript	173922822	174009448	1000	-	.	gene_id "MSTRG.143820"; transcript_id "MSTRG.143820.6";
chr4	StringTie	exon	173922822	173925761	1000	-	.	gene_id "MSTRG.143820"; transcript_id "MSTRG.143820.6"; exon_number "1";
chr4	StringTie	exon	173937242	173937363	1000	-	.	gene_id "MSTRG.143820"; transcript_id "MSTRG.143820.6"; exon_number "2";
chr4	StringTie	exon	174009191	174009448	1000	-	.	gene_id "MSTRG.143820"; transcript_id "MSTRG.143820.6"; exon_number "3";
chr4	StringTie	transcript	174090820	174158526	1000	-	.	gene_id "MSTRG.143820"; transcript_id "MSTRG.143820.60";
chr4	StringTie	exon	174090820	174093297	1000	-	.	gene_id "MSTRG.143820"; transcript_id "MSTRG.143820.60"; exon_number "1";
chr4	StringTie	exon	174095357	174095481	1000	-	.	gene_id "MSTRG.143820"; transcript_id "MSTRG.143820.60"; exon_number "2";
chr4	StringTie	exon	174097623	174097829	1000	-	.	gene_id "MSTRG.143820"; transcript_id "MSTRG.143820.60"; exon_number "3";
chr4	StringTie	exon	174114041	174114272	1000	-	.	gene_id "MSTRG.143820"; transcript_id "MSTRG.143820.60"; exon_number "4";
chr4	StringTie	exon	174119897	174120086	1000	-	.	gene_id "MSTRG.143820"; transcript_id "MSTRG.143820.60"; exon_number "5";
chr4	StringTie	exon	174135952	174136147	1000	-	.	gene_id "MSTRG.143820"; transcript_id "MSTRG.143820.60"; exon_number "6";
chr4	StringTie	exon	174154587	174154789	1000	-	.	gene_id "MSTRG.143820"; transcript_id "MSTRG.143820.60"; exon_number "7";
chr4	StringTie	exon	174155243	174155356	1000	-	.	gene_id "MSTRG.143820"; transcript_id "MSTRG.143820.60"; exon_number "8";
chr4	StringTie	exon	174158394	174158526	1000	-	.	gene_id "MSTRG.143820"; transcript_id "MSTRG.143820.60"; exon_number "9";
chr4	StringTie	transcript	174090829	174120633	1000	-	.	gene_id "MSTRG.143820"; transcript_id "MSTRG.143820.61";
chr4	StringTie	exon	174090829	174093243	1000	-	.	gene_id "MSTRG.143820"; transcript_id "MSTRG.143820.61"; exon_number "1";
chr4	StringTie	exon	174095357	174095481	1000	-	.	gene_id "MSTRG.143820"; transcript_id "MSTRG.143820.61"; exon_number "2";
chr4	StringTie	exon	174097623	174097829	1000	-	.	gene_id "MSTRG.143820"; transcript_id "MSTRG.143820.61"; exon_number "3";
chr4	StringTie	exon	174119897	174120633	1000	-	.	gene_id "MSTRG.143820"; transcript_id "MSTRG.143820.61"; exon_number "4";
chr4	StringTie	transcript	174090829	174120633	1000	-	.	gene_id "MSTRG.143820"; transcript_id "MSTRG.143820.62";
chr4	StringTie	exon	174090829	174093297	1000	-	.	gene_id "MSTRG.143820"; transcript_id "MSTRG.143820.62"; exon_number "1";
chr4	StringTie	exon	174095357	174095453	1000	-	.	gene_id "MSTRG.143820"; transcript_id "MSTRG.143820.62"; exon_number "2";
chr4	StringTie	exon	174097623	174097829	1000	-	.	gene_id "MSTRG.143820"; transcript_id "MSTRG.143820.62"; exon_number "3";
chr4	StringTie	exon	174114181	174114272	1000	-	.	gene_id "MSTRG.143820"; transcript_id "MSTRG.143820.62"; exon_number "4";
chr4	StringTie	exon	174115534	174115626	1000	-	.	gene_id "MSTRG.143820"; transcript_id "MSTRG.143820.62"; exon_number "5";
chr4	StringTie	exon	174119897	174120633	1000	-	.	gene_id "MSTRG.143820"; transcript_id "MSTRG.143820.62"; exon_number "6";
chr4	StringTie	transcript	174090915	174120624	1000	-	.	gene_id "MSTRG.143820"; transcript_id "MSTRG.143820.63";
chr4	StringTie	exon	174090915	174093297	1000	-	.	gene_id "MSTRG.143820"; transcript_id "MSTRG.143820.63"; exon_number "1";
chr4	StringTie	exon	174095357	174095481	1000	-	.	gene_id "MSTRG.143820"; transcript_id "MSTRG.143820.63"; exon_number "2";
chr4	StringTie	exon	174097623	174097829	1000	-	.	gene_id "MSTRG.143820"; transcript_id "MSTRG.143820.63"; exon_number "3";
chr4	StringTie	exon	174114181	174114272	1000	-	.	gene_id "MSTRG.143820"; transcript_id "MSTRG.143820.63"; exon_number "4";
chr4	StringTie	exon	174114774	174115626	1000	-	.	gene_id "MSTRG.143820"; transcript_id "MSTRG.143820.63"; exon_number "5";
chr4	StringTie	exon	174119897	174120624	1000	-	.	gene_id "MSTRG.143820"; transcript_id "MSTRG.143820.63"; exon_number "6";
chr4	StringTie	transcript	174090942	174158526	1000	-	.	gene_id "MSTRG.143820"; transcript_id "MSTRG.143820.64";
chr4	StringTie	exon	174090942	174095481	1000	-	.	gene_id "MSTRG.143820"; transcript_id "MSTRG.143820.64"; exon_number "1";
chr4	StringTie	exon	174097623	174097829	1000	-	.	gene_id "MSTRG.143820"; transcript_id "MSTRG.143820.64"; exon_number "2";
chr4	StringTie	exon	174114181	174114272	1000	-	.	gene_id "MSTRG.143820"; transcript_id "MSTRG.143820.64"; exon_number "3";
chr4	StringTie	exon	174119897	174120086	1000	-	.	gene_id "MSTRG.143820"; transcript_id "MSTRG.143820.64"; exon_number "4";
chr4	StringTie	exon	174135952	174136147	1000	-	.	gene_id "MSTRG.143820"; transcript_id "MSTRG.143820.64"; exon_number "5";
chr4	StringTie	exon	174154587	174154706	1000	-	.	gene_id "MSTRG.143820"; transcript_id "MSTRG.143820.64"; exon_number "6";
chr4	StringTie	exon	174155243	174155356	1000	-	.	gene_id "MSTRG.143820"; transcript_id "MSTRG.143820.64"; exon_number "7";
chr4	StringTie	exon	174158210	174158526	1000	-	.	gene_id "MSTRG.143820"; transcript_id "MSTRG.143820.64"; exon_number "8";
chr4	StringTie	transcript	174090942	174158526	1000	-	.	gene_id "MSTRG.143820"; transcript_id "MSTRG.143820.65";
chr4	StringTie	exon	174090942	174095453	1000	-	.	gene_id "MSTRG.143820"; transcript_id "MSTRG.143820.65"; exon_number "1";
chr4	StringTie	exon	174096732	174096783	1000	-	.	gene_id "MSTRG.143820"; transcript_id "MSTRG.143820.65"; exon_number "2";
chr4	StringTie	exon	174097623	174097829	1000	-	.	gene_id "MSTRG.143820"; transcript_id "MSTRG.143820.65"; exon_number "3";
chr4	StringTie	exon	174114041	174114272	1000	-	.	gene_id "MSTRG.143820"; transcript_id "MSTRG.143820.65"; exon_number "4";
chr4	StringTie	exon	174119897	174120086	1000	-	.	gene_id "MSTRG.143820"; transcript_id "MSTRG.143820.65"; exon_number "5";
chr4	StringTie	exon	174154587	174154789	1000	-	.	gene_id "MSTRG.143820"; transcript_id "MSTRG.143820.65"; exon_number "6";
chr4	StringTie	exon	174155243	174155356	1000	-	.	gene_id "MSTRG.143820"; transcript_id "MSTRG.143820.65"; exon_number "7";
chr4	StringTie	exon	174158394	174158526	1000	-	.	gene_id "MSTRG.143820"; transcript_id "MSTRG.143820.65"; exon_number "8";
chr4	StringTie	transcript	174090950	174120713	1000	-	.	gene_id "MSTRG.143820"; transcript_id "MSTRG.143820.66";
chr4	StringTie	exon	174090950	174093297	1000	-	.	gene_id "MSTRG.143820"; transcript_id "MSTRG.143820.66"; exon_number "1";
chr4	StringTie	exon	174095357	174095453	1000	-	.	gene_id "MSTRG.143820"; transcript_id "MSTRG.143820.66"; exon_number "2";
chr4	StringTie	exon	174096732	174096783	1000	-	.	gene_id "MSTRG.143820"; transcript_id "MSTRG.143820.66"; exon_number "3";
chr4	StringTie	exon	174097623	174097829	1000	-	.	gene_id "MSTRG.143820"; transcript_id "MSTRG.143820.66"; exon_number "4";
chr4	StringTie	exon	174114181	174114272	1000	-	.	gene_id "MSTRG.143820"; transcript_id "MSTRG.143820.66"; exon_number "5";
chr4	StringTie	exon	174119897	174120086	1000	-	.	gene_id "MSTRG.143820"; transcript_id "MSTRG.143820.66"; exon_number "6";
chr4	StringTie	exon	174120419	174120713	1000	-	.	gene_id "MSTRG.143820"; transcript_id "MSTRG.143820.66"; exon_number "7";
chr4	StringTie	transcript	174090954	174116064	1000	-	.	gene_id "MSTRG.143820"; transcript_id "MSTRG.143820.67";
chr4	StringTie	exon	174090954	174095474	1000	-	.	gene_id "MSTRG.143820"; transcript_id "MSTRG.143820.67"; exon_number "1";
chr4	StringTie	exon	174097623	174097829	1000	-	.	gene_id "MSTRG.143820"; transcript_id "MSTRG.143820.67"; exon_number "2";
chr4	StringTie	exon	174114041	174116064	1000	-	.	gene_id "MSTRG.143820"; transcript_id "MSTRG.143820.67"; exon_number "3";
chr4	StringTie	transcript	174090956	174158491	1000	-	.	gene_id "MSTRG.143820"; transcript_id "MSTRG.143820.68";
chr4	StringTie	exon	174090956	174093297	1000	-	.	gene_id "MSTRG.143820"; transcript_id "MSTRG.143820.68"; exon_number "1";
chr4	StringTie	exon	174095357	174095453	1000	-	.	gene_id "MSTRG.143820"; transcript_id "MSTRG.143820.68"; exon_number "2";
chr4	StringTie	exon	174097623	174097829	1000	-	.	gene_id "MSTRG.143820"; transcript_id "MSTRG.143820.68"; exon_number "3";
chr4	StringTie	exon	174119897	174120082	1000	-	.	gene_id "MSTRG.143820"; transcript_id "MSTRG.143820.68"; exon_number "4";
chr4	StringTie	exon	174135952	174136147	1000	-	.	gene_id "MSTRG.143820"; transcript_id "MSTRG.143820.68"; exon_number "5";
chr4	StringTie	exon	174154587	174154789	1000	-	.	gene_id "MSTRG.143820"; transcript_id "MSTRG.143820.68"; exon_number "6";
chr4	StringTie	exon	174158394	174158491	1000	-	.	gene_id "MSTRG.143820"; transcript_id "MSTRG.143820.68"; exon_number "7";
chr4	StringTie	transcript	174090976	174141146	1000	-	.	gene_id "MSTRG.143820"; transcript_id "MSTRG.143820.69";
chr4	StringTie	exon	174090976	174093297	1000	-	.	gene_id "MSTRG.143820"; transcript_id "MSTRG.143820.69"; exon_number "1";
chr4	StringTie	exon	174095357	174095453	1000	-	.	gene_id "MSTRG.143820"; transcript_id "MSTRG.143820.69"; exon_number "2";
chr4	StringTie	exon	174097623	174097829	1000	-	.	gene_id "MSTRG.143820"; transcript_id "MSTRG.143820.69"; exon_number "3";
chr4	StringTie	exon	174114041	174114272	1000	-	.	gene_id "MSTRG.143820"; transcript_id "MSTRG.143820.69"; exon_number "4";
chr4	StringTie	exon	174119897	174120086	1000	-	.	gene_id "MSTRG.143820"; transcript_id "MSTRG.143820.69"; exon_number "5";
chr4	StringTie	exon	174135952	174136147	1000	-	.	gene_id "MSTRG.143820"; transcript_id "MSTRG.143820.69"; exon_number "6";
chr4	StringTie	exon	174140910	174141146	1000	-	.	gene_id "MSTRG.143820"; transcript_id "MSTRG.143820.69"; exon_number "7";
chr4	StringTie	transcript	173922822	174120600	1000	-	.	gene_id "MSTRG.143820"; transcript_id "MSTRG.143820.7";
chr4	StringTie	exon	173922822	173925761	1000	-	.	gene_id "MSTRG.143820"; transcript_id "MSTRG.143820.7"; exon_number "1";
chr4	StringTie	exon	173937242	173937363	1000	-	.	gene_id "MSTRG.143820"; transcript_id "MSTRG.143820.7"; exon_number "2";
chr4	StringTie	exon	174064839	174064939	1000	-	.	gene_id "MSTRG.143820"; transcript_id "MSTRG.143820.7"; exon_number "3";
chr4	StringTie	exon	174119897	174120600	1000	-	.	gene_id "MSTRG.143820"; transcript_id "MSTRG.143820.7"; exon_number "4";
chr4	StringTie	transcript	174090989	174120657	1000	-	.	gene_id "MSTRG.143820"; transcript_id "MSTRG.143820.70";
chr4	StringTie	exon	174090989	174093297	1000	-	.	gene_id "MSTRG.143820"; transcript_id "MSTRG.143820.70"; exon_number "1";
chr4	StringTie	exon	174095357	174095453	1000	-	.	gene_id "MSTRG.143820"; transcript_id "MSTRG.143820.70"; exon_number "2";
chr4	StringTie	exon	174097623	174097829	1000	-	.	gene_id "MSTRG.143820"; transcript_id "MSTRG.143820.70"; exon_number "3";
chr4	StringTie	exon	174114181	174114272	1000	-	.	gene_id "MSTRG.143820"; transcript_id "MSTRG.143820.70"; exon_number "4";
chr4	StringTie	exon	174119897	174120086	1000	-	.	gene_id "MSTRG.143820"; transcript_id "MSTRG.143820.70"; exon_number "5";
chr4	StringTie	exon	174120419	174120657	1000	-	.	gene_id "MSTRG.143820"; transcript_id "MSTRG.143820.70"; exon_number "6";
chr4	StringTie	transcript	174090989	174120643	1000	-	.	gene_id "MSTRG.143820"; transcript_id "MSTRG.143820.71";
chr4	StringTie	exon	174090989	174093297	1000	-	.	gene_id "MSTRG.143820"; transcript_id "MSTRG.143820.71"; exon_number "1";
chr4	StringTie	exon	174095357	174095453	1000	-	.	gene_id "MSTRG.143820"; transcript_id "MSTRG.143820.71"; exon_number "2";
chr4	StringTie	exon	174096732	174096783	1000	-	.	gene_id "MSTRG.143820"; transcript_id "MSTRG.143820.71"; exon_number "3";
chr4	StringTie	exon	174097623	174097829	1000	-	.	gene_id "MSTRG.143820"; transcript_id "MSTRG.143820.71"; exon_number "4";
chr4	StringTie	exon	174119897	174120086	1000	-	.	gene_id "MSTRG.143820"; transcript_id "MSTRG.143820.71"; exon_number "5";
chr4	StringTie	exon	174120419	174120643	1000	-	.	gene_id "MSTRG.143820"; transcript_id "MSTRG.143820.71"; exon_number "6";
chr4	StringTie	transcript	174090998	174120614	1000	-	.	gene_id "MSTRG.143820"; transcript_id "MSTRG.143820.72";
chr4	StringTie	exon	174090998	174093297	1000	-	.	gene_id "MSTRG.143820"; transcript_id "MSTRG.143820.72"; exon_number "1";
chr4	StringTie	exon	174114041	174114272	1000	-	.	gene_id "MSTRG.143820"; transcript_id "MSTRG.143820.72"; exon_number "2";
chr4	StringTie	exon	174115534	174115626	1000	-	.	gene_id "MSTRG.143820"; transcript_id "MSTRG.143820.72"; exon_number "3";
chr4	StringTie	exon	174119897	174120614	1000	-	.	gene_id "MSTRG.143820"; transcript_id "MSTRG.143820.72"; exon_number "4";
chr4	StringTie	transcript	174090998	174120614	1000	-	.	gene_id "MSTRG.143820"; transcript_id "MSTRG.143820.73";
chr4	StringTie	exon	174090998	174093297	1000	-	.	gene_id "MSTRG.143820"; transcript_id "MSTRG.143820.73"; exon_number "1";
chr4	StringTie	exon	174097623	174097829	1000	-	.	gene_id "MSTRG.143820"; transcript_id "MSTRG.143820.73"; exon_number "2";
chr4	StringTie	exon	174114041	174114272	1000	-	.	gene_id "MSTRG.143820"; transcript_id "MSTRG.143820.73"; exon_number "3";
chr4	StringTie	exon	174115534	174115626	1000	-	.	gene_id "MSTRG.143820"; transcript_id "MSTRG.143820.73"; exon_number "4";
chr4	StringTie	exon	174119897	174120614	1000	-	.	gene_id "MSTRG.143820"; transcript_id "MSTRG.143820.73"; exon_number "5";
chr4	StringTie	transcript	174090998	174120614	1000	-	.	gene_id "MSTRG.143820"; transcript_id "MSTRG.143820.74";
chr4	StringTie	exon	174090998	174095453	1000	-	.	gene_id "MSTRG.143820"; transcript_id "MSTRG.143820.74"; exon_number "1";
chr4	StringTie	exon	174096732	174096783	1000	-	.	gene_id "MSTRG.143820"; transcript_id "MSTRG.143820.74"; exon_number "2";
chr4	StringTie	exon	174097623	174097829	1000	-	.	gene_id "MSTRG.143820"; transcript_id "MSTRG.143820.74"; exon_number "3";
chr4	StringTie	exon	174114041	174114272	1000	-	.	gene_id "MSTRG.143820"; transcript_id "MSTRG.143820.74"; exon_number "4";
chr4	StringTie	exon	174115534	174115626	1000	-	.	gene_id "MSTRG.143820"; transcript_id "MSTRG.143820.74"; exon_number "5";
chr4	StringTie	exon	174119897	174120086	1000	-	.	gene_id "MSTRG.143820"; transcript_id "MSTRG.143820.74"; exon_number "6";
chr4	StringTie	exon	174120367	174120614	1000	-	.	gene_id "MSTRG.143820"; transcript_id "MSTRG.143820.74"; exon_number "7";
chr4	StringTie	transcript	174091018	174120679	1000	-	.	gene_id "MSTRG.143820"; transcript_id "MSTRG.143820.75";
chr4	StringTie	exon	174091018	174093297	1000	-	.	gene_id "MSTRG.143820"; transcript_id "MSTRG.143820.75"; exon_number "1";
chr4	StringTie	exon	174095357	174095453	1000	-	.	gene_id "MSTRG.143820"; transcript_id "MSTRG.143820.75"; exon_number "2";
chr4	StringTie	exon	174097623	174097829	1000	-	.	gene_id "MSTRG.143820"; transcript_id "MSTRG.143820.75"; exon_number "3";
chr4	StringTie	exon	174114181	174114272	1000	-	.	gene_id "MSTRG.143820"; transcript_id "MSTRG.143820.75"; exon_number "4";
chr4	StringTie	exon	174119897	174120086	1000	-	.	gene_id "MSTRG.143820"; transcript_id "MSTRG.143820.75"; exon_number "5";
chr4	StringTie	exon	174120309	174120679	1000	-	.	gene_id "MSTRG.143820"; transcript_id "MSTRG.143820.75"; exon_number "6";
chr4	StringTie	transcript	174091018	174120594	1000	-	.	gene_id "MSTRG.143820"; transcript_id "MSTRG.143820.76";
chr4	StringTie	exon	174091018	174095481	1000	-	.	gene_id "MSTRG.143820"; transcript_id "MSTRG.143820.76"; exon_number "1";
chr4	StringTie	exon	174097623	174097829	1000	-	.	gene_id "MSTRG.143820"; transcript_id "MSTRG.143820.76"; exon_number "2";
chr4	StringTie	exon	174119897	174120086	1000	-	.	gene_id "MSTRG.143820"; transcript_id "MSTRG.143820.76"; exon_number "3";
chr4	StringTie	exon	174120419	174120594	1000	-	.	gene_id "MSTRG.143820"; transcript_id "MSTRG.143820.76"; exon_number "4";
chr4	StringTie	transcript	174091129	174120630	1000	-	.	gene_id "MSTRG.143820"; transcript_id "MSTRG.143820.77";
chr4	StringTie	exon	174091129	174093297	1000	-	.	gene_id "MSTRG.143820"; transcript_id "MSTRG.143820.77"; exon_number "1";
chr4	StringTie	exon	174095357	174095453	1000	-	.	gene_id "MSTRG.143820"; transcript_id "MSTRG.143820.77"; exon_number "2";
chr4	StringTie	exon	174096732	174096783	1000	-	.	gene_id "MSTRG.143820"; transcript_id "MSTRG.143820.77"; exon_number "3";
chr4	StringTie	exon	174097623	174097829	1000	-	.	gene_id "MSTRG.143820"; transcript_id "MSTRG.143820.77"; exon_number "4";
chr4	StringTie	exon	174119897	174120086	1000	-	.	gene_id "MSTRG.143820"; transcript_id "MSTRG.143820.77"; exon_number "5";
chr4	StringTie	exon	174120328	174120630	1000	-	.	gene_id "MSTRG.143820"; transcript_id "MSTRG.143820.77"; exon_number "6";
chr4	StringTie	transcript	174091129	174120616	1000	-	.	gene_id "MSTRG.143820"; transcript_id "MSTRG.143820.78";
chr4	StringTie	exon	174091129	174093297	1000	-	.	gene_id "MSTRG.143820"; transcript_id "MSTRG.143820.78"; exon_number "1";
chr4	StringTie	exon	174095357	174095453	1000	-	.	gene_id "MSTRG.143820"; transcript_id "MSTRG.143820.78"; exon_number "2";
chr4	StringTie	exon	174097623	174097829	1000	-	.	gene_id "MSTRG.143820"; transcript_id "MSTRG.143820.78"; exon_number "3";
chr4	StringTie	exon	174119897	174120086	1000	-	.	gene_id "MSTRG.143820"; transcript_id "MSTRG.143820.78"; exon_number "4";
chr4	StringTie	exon	174120367	174120616	1000	-	.	gene_id "MSTRG.143820"; transcript_id "MSTRG.143820.78"; exon_number "5";
chr4	StringTie	transcript	174091129	174120674	1000	-	.	gene_id "MSTRG.143820"; transcript_id "MSTRG.143820.79";
chr4	StringTie	exon	174091129	174093297	1000	-	.	gene_id "MSTRG.143820"; transcript_id "MSTRG.143820.79"; exon_number "1";
chr4	StringTie	exon	174095357	174095453	1000	-	.	gene_id "MSTRG.143820"; transcript_id "MSTRG.143820.79"; exon_number "2";
chr4	StringTie	exon	174097623	174097829	1000	-	.	gene_id "MSTRG.143820"; transcript_id "MSTRG.143820.79"; exon_number "3";
chr4	StringTie	exon	174114041	174114272	1000	-	.	gene_id "MSTRG.143820"; transcript_id "MSTRG.143820.79"; exon_number "4";
chr4	StringTie	exon	174119897	174120086	1000	-	.	gene_id "MSTRG.143820"; transcript_id "MSTRG.143820.79"; exon_number "5";
chr4	StringTie	exon	174120328	174120674	1000	-	.	gene_id "MSTRG.143820"; transcript_id "MSTRG.143820.79"; exon_number "6";
chr4	StringTie	transcript	173922827	174009379	1000	-	.	gene_id "MSTRG.143820"; transcript_id "MSTRG.143820.8";
chr4	StringTie	exon	173922827	173925761	1000	-	.	gene_id "MSTRG.143820"; transcript_id "MSTRG.143820.8"; exon_number "1";
chr4	StringTie	exon	173937242	173937363	1000	-	.	gene_id "MSTRG.143820"; transcript_id "MSTRG.143820.8"; exon_number "2";
chr4	StringTie	exon	173990707	173990849	1000	-	.	gene_id "MSTRG.143820"; transcript_id "MSTRG.143820.8"; exon_number "3";
chr4	StringTie	exon	173992696	173992780	1000	-	.	gene_id "MSTRG.143820"; transcript_id "MSTRG.143820.8"; exon_number "4";
chr4	StringTie	exon	174009191	174009379	1000	-	.	gene_id "MSTRG.143820"; transcript_id "MSTRG.143820.8"; exon_number "5";
chr4	StringTie	transcript	174091185	174120635	1000	-	.	gene_id "MSTRG.143820"; transcript_id "MSTRG.143820.80";
chr4	StringTie	exon	174091185	174093297	1000	-	.	gene_id "MSTRG.143820"; transcript_id "MSTRG.143820.80"; exon_number "1";
chr4	StringTie	exon	174095357	174095453	1000	-	.	gene_id "MSTRG.143820"; transcript_id "MSTRG.143820.80"; exon_number "2";
chr4	StringTie	exon	174097623	174097829	1000	-	.	gene_id "MSTRG.143820"; transcript_id "MSTRG.143820.80"; exon_number "3";
chr4	StringTie	exon	174119897	174120086	1000	-	.	gene_id "MSTRG.143820"; transcript_id "MSTRG.143820.80"; exon_number "4";
chr4	StringTie	exon	174120328	174120635	1000	-	.	gene_id "MSTRG.143820"; transcript_id "MSTRG.143820.80"; exon_number "5";
chr4	StringTie	transcript	174091195	174120580	1000	-	.	gene_id "MSTRG.143820"; transcript_id "MSTRG.143820.81";
chr4	StringTie	exon	174091195	174093297	1000	-	.	gene_id "MSTRG.143820"; transcript_id "MSTRG.143820.81"; exon_number "1";
chr4	StringTie	exon	174114041	174114272	1000	-	.	gene_id "MSTRG.143820"; transcript_id "MSTRG.143820.81"; exon_number "2";
chr4	StringTie	exon	174119897	174120580	1000	-	.	gene_id "MSTRG.143820"; transcript_id "MSTRG.143820.81"; exon_number "3";
chr4	StringTie	transcript	174091195	174120580	1000	-	.	gene_id "MSTRG.143820"; transcript_id "MSTRG.143820.82";
chr4	StringTie	exon	174091195	174093297	1000	-	.	gene_id "MSTRG.143820"; transcript_id "MSTRG.143820.82"; exon_number "1";
chr4	StringTie	exon	174095357	174095453	1000	-	.	gene_id "MSTRG.143820"; transcript_id "MSTRG.143820.82"; exon_number "2";
chr4	StringTie	exon	174096732	174096783	1000	-	.	gene_id "MSTRG.143820"; transcript_id "MSTRG.143820.82"; exon_number "3";
chr4	StringTie	exon	174097623	174097829	1000	-	.	gene_id "MSTRG.143820"; transcript_id "MSTRG.143820.82"; exon_number "4";
chr4	StringTie	exon	174114181	174114272	1000	-	.	gene_id "MSTRG.143820"; transcript_id "MSTRG.143820.82"; exon_number "5";
chr4	StringTie	exon	174115534	174115626	1000	-	.	gene_id "MSTRG.143820"; transcript_id "MSTRG.143820.82"; exon_number "6";
chr4	StringTie	exon	174119897	174120086	1000	-	.	gene_id "MSTRG.143820"; transcript_id "MSTRG.143820.82"; exon_number "7";
chr4	StringTie	exon	174120367	174120580	1000	-	.	gene_id "MSTRG.143820"; transcript_id "MSTRG.143820.82"; exon_number "8";
chr4	StringTie	transcript	174091195	174120616	1000	-	.	gene_id "MSTRG.143820"; transcript_id "MSTRG.143820.83";
chr4	StringTie	exon	174091195	174093297	1000	-	.	gene_id "MSTRG.143820"; transcript_id "MSTRG.143820.83"; exon_number "1";
chr4	StringTie	exon	174095357	174095453	1000	-	.	gene_id "MSTRG.143820"; transcript_id "MSTRG.143820.83"; exon_number "2";
chr4	StringTie	exon	174096732	174096783	1000	-	.	gene_id "MSTRG.143820"; transcript_id "MSTRG.143820.83"; exon_number "3";
chr4	StringTie	exon	174097623	174097829	1000	-	.	gene_id "MSTRG.143820"; transcript_id "MSTRG.143820.83"; exon_number "4";
chr4	StringTie	exon	174114181	174114272	1000	-	.	gene_id "MSTRG.143820"; transcript_id "MSTRG.143820.83"; exon_number "5";
chr4	StringTie	exon	174115534	174115626	1000	-	.	gene_id "MSTRG.143820"; transcript_id "MSTRG.143820.83"; exon_number "6";
chr4	StringTie	exon	174119897	174120086	1000	-	.	gene_id "MSTRG.143820"; transcript_id "MSTRG.143820.83"; exon_number "7";
chr4	StringTie	exon	174120419	174120616	1000	-	.	gene_id "MSTRG.143820"; transcript_id "MSTRG.143820.83"; exon_number "8";
chr4	StringTie	transcript	174091205	174120631	1000	-	.	gene_id "MSTRG.143820"; transcript_id "MSTRG.143820.84";
chr4	StringTie	exon	174091205	174093243	1000	-	.	gene_id "MSTRG.143820"; transcript_id "MSTRG.143820.84"; exon_number "1";
chr4	StringTie	exon	174095357	174095453	1000	-	.	gene_id "MSTRG.143820"; transcript_id "MSTRG.143820.84"; exon_number "2";
chr4	StringTie	exon	174096732	174096783	1000	-	.	gene_id "MSTRG.143820"; transcript_id "MSTRG.143820.84"; exon_number "3";
chr4	StringTie	exon	174097623	174097829	1000	-	.	gene_id "MSTRG.143820"; transcript_id "MSTRG.143820.84"; exon_number "4";
chr4	StringTie	exon	174114041	174114272	1000	-	.	gene_id "MSTRG.143820"; transcript_id "MSTRG.143820.84"; exon_number "5";
chr4	StringTie	exon	174119897	174120086	1000	-	.	gene_id "MSTRG.143820"; transcript_id "MSTRG.143820.84"; exon_number "6";
chr4	StringTie	exon	174120367	174120631	1000	-	.	gene_id "MSTRG.143820"; transcript_id "MSTRG.143820.84"; exon_number "7";
chr4	StringTie	transcript	174091212	174120604	1000	-	.	gene_id "MSTRG.143820"; transcript_id "MSTRG.143820.85";
chr4	StringTie	exon	174091212	174093297	1000	-	.	gene_id "MSTRG.143820"; transcript_id "MSTRG.143820.85"; exon_number "1";
chr4	StringTie	exon	174095357	174095481	1000	-	.	gene_id "MSTRG.143820"; transcript_id "MSTRG.143820.85"; exon_number "2";
chr4	StringTie	exon	174097623	174097829	1000	-	.	gene_id "MSTRG.143820"; transcript_id "MSTRG.143820.85"; exon_number "3";
chr4	StringTie	exon	174119897	174120086	1000	-	.	gene_id "MSTRG.143820"; transcript_id "MSTRG.143820.85"; exon_number "4";
chr4	StringTie	exon	174120309	174120604	1000	-	.	gene_id "MSTRG.143820"; transcript_id "MSTRG.143820.85"; exon_number "5";
chr4	StringTie	transcript	174091221	174116913	1000	-	.	gene_id "MSTRG.143820"; transcript_id "MSTRG.143820.86";
chr4	StringTie	exon	174091221	174095485	1000	-	.	gene_id "MSTRG.143820"; transcript_id "MSTRG.143820.86"; exon_number "1";
chr4	StringTie	exon	174097623	174097829	1000	-	.	gene_id "MSTRG.143820"; transcript_id "MSTRG.143820.86"; exon_number "2";
chr4	StringTie	exon	174114041	174116913	1000	-	.	gene_id "MSTRG.143820"; transcript_id "MSTRG.143820.86"; exon_number "3";
chr4	StringTie	transcript	174091221	174120538	1000	-	.	gene_id "MSTRG.143820"; transcript_id "MSTRG.143820.87";
chr4	StringTie	exon	174091221	174095481	1000	-	.	gene_id "MSTRG.143820"; transcript_id "MSTRG.143820.87"; exon_number "1";
chr4	StringTie	exon	174096732	174096783	1000	-	.	gene_id "MSTRG.143820"; transcript_id "MSTRG.143820.87"; exon_number "2";
chr4	StringTie	exon	174097623	174097829	1000	-	.	gene_id "MSTRG.143820"; transcript_id "MSTRG.143820.87"; exon_number "3";
chr4	StringTie	exon	174114181	174115626	1000	-	.	gene_id "MSTRG.143820"; transcript_id "MSTRG.143820.87"; exon_number "4";
chr4	StringTie	exon	174119897	174120538	1000	-	.	gene_id "MSTRG.143820"; transcript_id "MSTRG.143820.87"; exon_number "5";
chr4	StringTie	transcript	174091226	174120616	1000	-	.	gene_id "MSTRG.143820"; transcript_id "MSTRG.143820.88";
chr4	StringTie	exon	174091226	174093297	1000	-	.	gene_id "MSTRG.143820"; transcript_id "MSTRG.143820.88"; exon_number "1";
chr4	StringTie	exon	174095357	174095474	1000	-	.	gene_id "MSTRG.143820"; transcript_id "MSTRG.143820.88"; exon_number "2";
chr4	StringTie	exon	174097623	174097829	1000	-	.	gene_id "MSTRG.143820"; transcript_id "MSTRG.143820.88"; exon_number "3";
chr4	StringTie	exon	174119897	174120616	1000	-	.	gene_id "MSTRG.143820"; transcript_id "MSTRG.143820.88"; exon_number "4";
chr4	StringTie	transcript	174091231	174120636	1000	-	.	gene_id "MSTRG.143820"; transcript_id "MSTRG.143820.89";
chr4	StringTie	exon	174091231	174093297	1000	-	.	gene_id "MSTRG.143820"; transcript_id "MSTRG.143820.89"; exon_number "1";
chr4	StringTie	exon	174095357	174095453	1000	-	.	gene_id "MSTRG.143820"; transcript_id "MSTRG.143820.89"; exon_number "2";
chr4	StringTie	exon	174097623	174097829	1000	-	.	gene_id "MSTRG.143820"; transcript_id "MSTRG.143820.89"; exon_number "3";
chr4	StringTie	exon	174114041	174114272	1000	-	.	gene_id "MSTRG.143820"; transcript_id "MSTRG.143820.89"; exon_number "4";
chr4	StringTie	exon	174114774	174114815	1000	-	.	gene_id "MSTRG.143820"; transcript_id "MSTRG.143820.89"; exon_number "5";
chr4	StringTie	exon	174115534	174115626	1000	-	.	gene_id "MSTRG.143820"; transcript_id "MSTRG.143820.89"; exon_number "6";
chr4	StringTie	exon	174119897	174120636	1000	-	.	gene_id "MSTRG.143820"; transcript_id "MSTRG.143820.89"; exon_number "7";
chr4	StringTie	transcript	173922827	174009412	1000	-	.	gene_id "MSTRG.143820"; transcript_id "MSTRG.143820.9";
chr4	StringTie	exon	173922827	173925761	1000	-	.	gene_id "MSTRG.143820"; transcript_id "MSTRG.143820.9"; exon_number "1";
chr4	StringTie	exon	173937242	173937363	1000	-	.	gene_id "MSTRG.143820"; transcript_id "MSTRG.143820.9"; exon_number "2";
chr4	StringTie	exon	173982904	173983007	1000	-	.	gene_id "MSTRG.143820"; transcript_id "MSTRG.143820.9"; exon_number "3";
chr4	StringTie	exon	173990707	173990849	1000	-	.	gene_id "MSTRG.143820"; transcript_id "MSTRG.143820.9"; exon_number "4";
chr4	StringTie	exon	174009191	174009412	1000	-	.	gene_id "MSTRG.143820"; transcript_id "MSTRG.143820.9"; exon_number "5";
chr4	StringTie	transcript	174091302	174120616	1000	-	.	gene_id "MSTRG.143820"; transcript_id "MSTRG.143820.90";
chr4	StringTie	exon	174091302	174093297	1000	-	.	gene_id "MSTRG.143820"; transcript_id "MSTRG.143820.90"; exon_number "1";
chr4	StringTie	exon	174095357	174095481	1000	-	.	gene_id "MSTRG.143820"; transcript_id "MSTRG.143820.90"; exon_number "2";
chr4	StringTie	exon	174097623	174097829	1000	-	.	gene_id "MSTRG.143820"; transcript_id "MSTRG.143820.90"; exon_number "3";
chr4	StringTie	exon	174114041	174114272	1000	-	.	gene_id "MSTRG.143820"; transcript_id "MSTRG.143820.90"; exon_number "4";
chr4	StringTie	exon	174119897	174120086	1000	-	.	gene_id "MSTRG.143820"; transcript_id "MSTRG.143820.90"; exon_number "5";
chr4	StringTie	exon	174120419	174120616	1000	-	.	gene_id "MSTRG.143820"; transcript_id "MSTRG.143820.90"; exon_number "6";
chr4	StringTie	transcript	174091302	174120600	1000	-	.	gene_id "MSTRG.143820"; transcript_id "MSTRG.143820.91";
chr4	StringTie	exon	174091302	174093297	1000	-	.	gene_id "MSTRG.143820"; transcript_id "MSTRG.143820.91"; exon_number "1";
chr4	StringTie	exon	174095357	174095481	1000	-	.	gene_id "MSTRG.143820"; transcript_id "MSTRG.143820.91"; exon_number "2";
chr4	StringTie	exon	174097623	174097829	1000	-	.	gene_id "MSTRG.143820"; transcript_id "MSTRG.143820.91"; exon_number "3";
chr4	StringTie	exon	174114041	174114272	1000	-	.	gene_id "MSTRG.143820"; transcript_id "MSTRG.143820.91"; exon_number "4";
chr4	StringTie	exon	174119897	174120086	1000	-	.	gene_id "MSTRG.143820"; transcript_id "MSTRG.143820.91"; exon_number "5";
chr4	StringTie	exon	174120309	174120600	1000	-	.	gene_id "MSTRG.143820"; transcript_id "MSTRG.143820.91"; exon_number "6";
chr4	StringTie	transcript	174091314	174120715	1000	-	.	gene_id "MSTRG.143820"; transcript_id "MSTRG.143820.92";
chr4	StringTie	exon	174091314	174093297	1000	-	.	gene_id "MSTRG.143820"; transcript_id "MSTRG.143820.92"; exon_number "1";
chr4	StringTie	exon	174097623	174097829	1000	-	.	gene_id "MSTRG.143820"; transcript_id "MSTRG.143820.92"; exon_number "2";
chr4	StringTie	exon	174114041	174114272	1000	-	.	gene_id "MSTRG.143820"; transcript_id "MSTRG.143820.92"; exon_number "3";
chr4	StringTie	exon	174114774	174115626	1000	-	.	gene_id "MSTRG.143820"; transcript_id "MSTRG.143820.92"; exon_number "4";
chr4	StringTie	exon	174119897	174120715	1000	-	.	gene_id "MSTRG.143820"; transcript_id "MSTRG.143820.92"; exon_number "5";
chr4	StringTie	transcript	174091356	174120614	1000	-	.	gene_id "MSTRG.143820"; transcript_id "MSTRG.143820.93";
chr4	StringTie	exon	174091356	174093297	1000	-	.	gene_id "MSTRG.143820"; transcript_id "MSTRG.143820.93"; exon_number "1";
chr4	StringTie	exon	174097623	174097829	1000	-	.	gene_id "MSTRG.143820"; transcript_id "MSTRG.143820.93"; exon_number "2";
chr4	StringTie	exon	174119897	174120086	1000	-	.	gene_id "MSTRG.143820"; transcript_id "MSTRG.143820.93"; exon_number "3";
chr4	StringTie	exon	174120419	174120614	1000	-	.	gene_id "MSTRG.143820"; transcript_id "MSTRG.143820.93"; exon_number "4";
chr4	StringTie	transcript	174091356	174120634	1000	-	.	gene_id "MSTRG.143820"; transcript_id "MSTRG.143820.94";
chr4	StringTie	exon	174091356	174093297	1000	-	.	gene_id "MSTRG.143820"; transcript_id "MSTRG.143820.94"; exon_number "1";
chr4	StringTie	exon	174095357	174095481	1000	-	.	gene_id "MSTRG.143820"; transcript_id "MSTRG.143820.94"; exon_number "2";
chr4	StringTie	exon	174096732	174096783	1000	-	.	gene_id "MSTRG.143820"; transcript_id "MSTRG.143820.94"; exon_number "3";
chr4	StringTie	exon	174097623	174097829	1000	-	.	gene_id "MSTRG.143820"; transcript_id "MSTRG.143820.94"; exon_number "4";
chr4	StringTie	exon	174114041	174114272	1000	-	.	gene_id "MSTRG.143820"; transcript_id "MSTRG.143820.94"; exon_number "5";
chr4	StringTie	exon	174119897	174120634	1000	-	.	gene_id "MSTRG.143820"; transcript_id "MSTRG.143820.94"; exon_number "6";
chr4	StringTie	transcript	174091357	174120546	1000	-	.	gene_id "MSTRG.143820"; transcript_id "MSTRG.143820.95";
chr4	StringTie	exon	174091357	174093243	1000	-	.	gene_id "MSTRG.143820"; transcript_id "MSTRG.143820.95"; exon_number "1";
chr4	StringTie	exon	174097623	174097829	1000	-	.	gene_id "MSTRG.143820"; transcript_id "MSTRG.143820.95"; exon_number "2";
chr4	StringTie	exon	174114041	174114272	1000	-	.	gene_id "MSTRG.143820"; transcript_id "MSTRG.143820.95"; exon_number "3";
chr4	StringTie	exon	174119897	174120086	1000	-	.	gene_id "MSTRG.143820"; transcript_id "MSTRG.143820.95"; exon_number "4";
chr4	StringTie	exon	174120419	174120546	1000	-	.	gene_id "MSTRG.143820"; transcript_id "MSTRG.143820.95"; exon_number "5";
chr4	StringTie	transcript	174091360	174120784	1000	-	.	gene_id "MSTRG.143820"; transcript_id "MSTRG.143820.96";
chr4	StringTie	exon	174091360	174093297	1000	-	.	gene_id "MSTRG.143820"; transcript_id "MSTRG.143820.96"; exon_number "1";
chr4	StringTie	exon	174095357	174095481	1000	-	.	gene_id "MSTRG.143820"; transcript_id "MSTRG.143820.96"; exon_number "2";
chr4	StringTie	exon	174096732	174096783	1000	-	.	gene_id "MSTRG.143820"; transcript_id "MSTRG.143820.96"; exon_number "3";
chr4	StringTie	exon	174097623	174097829	1000	-	.	gene_id "MSTRG.143820"; transcript_id "MSTRG.143820.96"; exon_number "4";
chr4	StringTie	exon	174119897	174120086	1000	-	.	gene_id "MSTRG.143820"; transcript_id "MSTRG.143820.96"; exon_number "5";
chr4	StringTie	exon	174120419	174120784	1000	-	.	gene_id "MSTRG.143820"; transcript_id "MSTRG.143820.96"; exon_number "6";
chr4	StringTie	transcript	174091375	174120616	1000	-	.	gene_id "MSTRG.143820"; transcript_id "MSTRG.143820.97";
chr4	StringTie	exon	174091375	174093297	1000	-	.	gene_id "MSTRG.143820"; transcript_id "MSTRG.143820.97"; exon_number "1";
chr4	StringTie	exon	174095357	174095474	1000	-	.	gene_id "MSTRG.143820"; transcript_id "MSTRG.143820.97"; exon_number "2";
chr4	StringTie	exon	174097623	174097829	1000	-	.	gene_id "MSTRG.143820"; transcript_id "MSTRG.143820.97"; exon_number "3";
chr4	StringTie	exon	174114041	174114272	1000	-	.	gene_id "MSTRG.143820"; transcript_id "MSTRG.143820.97"; exon_number "4";
chr4	StringTie	exon	174119897	174120616	1000	-	.	gene_id "MSTRG.143820"; transcript_id "MSTRG.143820.97"; exon_number "5";
chr4	StringTie	transcript	174091412	174120618	1000	-	.	gene_id "MSTRG.143820"; transcript_id "MSTRG.143820.98";
chr4	StringTie	exon	174091412	174093297	1000	-	.	gene_id "MSTRG.143820"; transcript_id "MSTRG.143820.98"; exon_number "1";
chr4	StringTie	exon	174095357	174095453	1000	-	.	gene_id "MSTRG.143820"; transcript_id "MSTRG.143820.98"; exon_number "2";
chr4	StringTie	exon	174119897	174120618	1000	-	.	gene_id "MSTRG.143820"; transcript_id "MSTRG.143820.98"; exon_number "3";
chr4	StringTie	transcript	174091412	174120590	1000	-	.	gene_id "MSTRG.143820"; transcript_id "MSTRG.143820.99";
chr4	StringTie	exon	174091412	174093297	1000	-	.	gene_id "MSTRG.143820"; transcript_id "MSTRG.143820.99"; exon_number "1";
chr4	StringTie	exon	174095357	174095481	1000	-	.	gene_id "MSTRG.143820"; transcript_id "MSTRG.143820.99"; exon_number "2";
chr4	StringTie	exon	174097623	174097829	1000	-	.	gene_id "MSTRG.143820"; transcript_id "MSTRG.143820.99"; exon_number "3";
chr4	StringTie	exon	174114181	174114272	1000	-	.	gene_id "MSTRG.143820"; transcript_id "MSTRG.143820.99"; exon_number "4";
chr4	StringTie	exon	174119897	174120086	1000	-	.	gene_id "MSTRG.143820"; transcript_id "MSTRG.143820.99"; exon_number "5";
chr4	StringTie	exon	174120419	174120590	1000	-	.	gene_id "MSTRG.143820"; transcript_id "MSTRG.143820.99"; exon_number "6";
chr4	StringTie	transcript	174001147	174005854	1000	+	.	gene_id "MSTRG.143821"; transcript_id "MSTRG.143821.1";
chr4	StringTie	exon	174001147	174005854	1000	+	.	gene_id "MSTRG.143821"; transcript_id "MSTRG.143821.1"; exon_number "1";
chr4	StringTie	transcript	174011895	174013443	1000	.	.	gene_id "MSTRG.143822"; transcript_id "MSTRG.143822.1";
chr4	StringTie	exon	174011895	174013443	1000	.	.	gene_id "MSTRG.143822"; transcript_id "MSTRG.143822.1"; exon_number "1";
chr4	StringTie	transcript	174015563	174016424	1000	-	.	gene_id "MSTRG.143823"; transcript_id "MSTRG.143823.1";
chr4	StringTie	exon	174015563	174016424	1000	-	.	gene_id "MSTRG.143823"; transcript_id "MSTRG.143823.1"; exon_number "1";
chr4	StringTie	transcript	174025405	174025928	1000	.	.	gene_id "MSTRG.143824"; transcript_id "MSTRG.143824.1";
chr4	StringTie	exon	174025405	174025928	1000	.	.	gene_id "MSTRG.143824"; transcript_id "MSTRG.143824.1"; exon_number "1";
chr4	StringTie	transcript	174027366	174028741	1000	.	.	gene_id "MSTRG.143825"; transcript_id "MSTRG.143825.1";
chr4	StringTie	exon	174027366	174028741	1000	.	.	gene_id "MSTRG.143825"; transcript_id "MSTRG.143825.1"; exon_number "1";
chr4	StringTie	transcript	174033686	174034671	1000	.	.	gene_id "MSTRG.143826"; transcript_id "MSTRG.143826.1";
chr4	StringTie	exon	174033686	174034671	1000	.	.	gene_id "MSTRG.143826"; transcript_id "MSTRG.143826.1"; exon_number "1";
chr4	StringTie	transcript	174046177	174046536	1000	.	.	gene_id "MSTRG.143827"; transcript_id "MSTRG.143827.1";
chr4	StringTie	exon	174046177	174046536	1000	.	.	gene_id "MSTRG.143827"; transcript_id "MSTRG.143827.1"; exon_number "1";
chr4	StringTie	transcript	174048560	174049040	1000	.	.	gene_id "MSTRG.143828"; transcript_id "MSTRG.143828.1";
chr4	StringTie	exon	174048560	174049040	1000	.	.	gene_id "MSTRG.143828"; transcript_id "MSTRG.143828.1"; exon_number "1";
chr4	StringTie	transcript	174069791	174192022	1000	+	.	gene_id "MSTRG.143829"; transcript_id "MSTRG.143829.1";
chr4	StringTie	exon	174069791	174069924	1000	+	.	gene_id "MSTRG.143829"; transcript_id "MSTRG.143829.1"; exon_number "1";
chr4	StringTie	exon	174079567	174087639	1000	+	.	gene_id "MSTRG.143829"; transcript_id "MSTRG.143829.1"; exon_number "2";
chr4	StringTie	exon	174189880	174190026	1000	+	.	gene_id "MSTRG.143829"; transcript_id "MSTRG.143829.1"; exon_number "3";
chr4	StringTie	exon	174191286	174192022	1000	+	.	gene_id "MSTRG.143829"; transcript_id "MSTRG.143829.1"; exon_number "4";
chr4	StringTie	transcript	174087078	174191668	1000	+	.	gene_id "MSTRG.143829"; transcript_id "MSTRG.143829.2";
chr4	StringTie	exon	174087078	174087448	1000	+	.	gene_id "MSTRG.143829"; transcript_id "MSTRG.143829.2"; exon_number "1";
chr4	StringTie	exon	174087532	174087639	1000	+	.	gene_id "MSTRG.143829"; transcript_id "MSTRG.143829.2"; exon_number "2";
chr4	StringTie	exon	174189880	174190026	1000	+	.	gene_id "MSTRG.143829"; transcript_id "MSTRG.143829.2"; exon_number "3";
chr4	StringTie	exon	174191286	174191668	1000	+	.	gene_id "MSTRG.143829"; transcript_id "MSTRG.143829.2"; exon_number "4";
chr4	StringTie	transcript	174087207	174101576	1000	+	.	gene_id "MSTRG.143829"; transcript_id "MSTRG.143829.3";
chr4	StringTie	exon	174087207	174087448	1000	+	.	gene_id "MSTRG.143829"; transcript_id "MSTRG.143829.3"; exon_number "1";
chr4	StringTie	exon	174087532	174087639	1000	+	.	gene_id "MSTRG.143829"; transcript_id "MSTRG.143829.3"; exon_number "2";
chr4	StringTie	exon	174101285	174101576	1000	+	.	gene_id "MSTRG.143829"; transcript_id "MSTRG.143829.3"; exon_number "3";
chr4	StringTie	transcript	174087210	174201423	1000	+	.	gene_id "MSTRG.143829"; transcript_id "MSTRG.143829.4";
chr4	StringTie	exon	174087210	174087448	1000	+	.	gene_id "MSTRG.143829"; transcript_id "MSTRG.143829.4"; exon_number "1";
chr4	StringTie	exon	174087532	174087639	1000	+	.	gene_id "MSTRG.143829"; transcript_id "MSTRG.143829.4"; exon_number "2";
chr4	StringTie	exon	174189880	174189961	1000	+	.	gene_id "MSTRG.143829"; transcript_id "MSTRG.143829.4"; exon_number "3";
chr4	StringTie	exon	174191286	174191371	1000	+	.	gene_id "MSTRG.143829"; transcript_id "MSTRG.143829.4"; exon_number "4";
chr4	StringTie	exon	174192505	174192637	1000	+	.	gene_id "MSTRG.143829"; transcript_id "MSTRG.143829.4"; exon_number "5";
chr4	StringTie	exon	174197759	174201423	1000	+	.	gene_id "MSTRG.143829"; transcript_id "MSTRG.143829.4"; exon_number "6";
chr4	StringTie	transcript	174087282	174097750	1000	+	.	gene_id "MSTRG.143829"; transcript_id "MSTRG.143829.5";
chr4	StringTie	exon	174087282	174087448	1000	+	.	gene_id "MSTRG.143829"; transcript_id "MSTRG.143829.5"; exon_number "1";
chr4	StringTie	exon	174087532	174087639	1000	+	.	gene_id "MSTRG.143829"; transcript_id "MSTRG.143829.5"; exon_number "2";
chr4	StringTie	exon	174097637	174097750	1000	+	.	gene_id "MSTRG.143829"; transcript_id "MSTRG.143829.5"; exon_number "3";
chr1	StringTie	transcript	200014689	200014795	1000	-	.	gene_id "MSTRG.14383"; transcript_id "ENST00000365459"; gene_name "RNU6-609P"; ref_gene_id "ENSG00000202329";
chr1	StringTie	exon	200014689	200014795	1000	-	.	gene_id "MSTRG.14383"; transcript_id "ENST00000365459"; exon_number "1"; gene_name "RNU6-609P"; ref_gene_id "ENSG00000202329";
chr4	StringTie	transcript	174164441	174168913	1000	-	.	gene_id "MSTRG.143830"; transcript_id "ENST00000504167"; gene_name "RP11-248N22.2"; ref_gene_id "ENSG00000251213";
chr4	StringTie	exon	174164441	174164681	1000	-	.	gene_id "MSTRG.143830"; transcript_id "ENST00000504167"; exon_number "1"; gene_name "RP11-248N22.2"; ref_gene_id "ENSG00000251213";
chr4	StringTie	exon	174168472	174168547	1000	-	.	gene_id "MSTRG.143830"; transcript_id "ENST00000504167"; exon_number "2"; gene_name "RP11-248N22.2"; ref_gene_id "ENSG00000251213";
chr4	StringTie	exon	174168896	174168913	1000	-	.	gene_id "MSTRG.143830"; transcript_id "ENST00000504167"; exon_number "3"; gene_name "RP11-248N22.2"; ref_gene_id "ENSG00000251213";
chr4	StringTie	transcript	174205826	174215997	1000	+	.	gene_id "MSTRG.143831"; transcript_id "MSTRG.143831.1";
chr4	StringTie	exon	174205826	174213430	1000	+	.	gene_id "MSTRG.143831"; transcript_id "MSTRG.143831.1"; exon_number "1";
chr4	StringTie	exon	174214041	174215997	1000	+	.	gene_id "MSTRG.143831"; transcript_id "MSTRG.143831.1"; exon_number "2";
chr4	StringTie	transcript	174208792	174215997	1000	+	.	gene_id "MSTRG.143831"; transcript_id "MSTRG.143831.2";
chr4	StringTie	exon	174208792	174211204	1000	+	.	gene_id "MSTRG.143831"; transcript_id "MSTRG.143831.2"; exon_number "1";
chr4	StringTie	exon	174211530	174215997	1000	+	.	gene_id "MSTRG.143831"; transcript_id "MSTRG.143831.2"; exon_number "2";
chr4	StringTie	transcript	174208106	174216979	1000	-	.	gene_id "MSTRG.143832"; transcript_id "MSTRG.143832.1";
chr4	StringTie	exon	174208106	174216979	1000	-	.	gene_id "MSTRG.143832"; transcript_id "MSTRG.143832.1"; exon_number "1";
chr4	StringTie	transcript	174225017	174225881	1000	.	.	gene_id "MSTRG.143833"; transcript_id "MSTRG.143833.1";
chr4	StringTie	exon	174225017	174225881	1000	.	.	gene_id "MSTRG.143833"; transcript_id "MSTRG.143833.1"; exon_number "1";
chr4	StringTie	transcript	174226199	174226458	1000	.	.	gene_id "MSTRG.143834"; transcript_id "MSTRG.143834.1";
chr4	StringTie	exon	174226199	174226458	1000	.	.	gene_id "MSTRG.143834"; transcript_id "MSTRG.143834.1"; exon_number "1";
chr4	StringTie	transcript	174226712	174227982	1000	.	.	gene_id "MSTRG.143835"; transcript_id "MSTRG.143835.1";
chr4	StringTie	exon	174226712	174227982	1000	.	.	gene_id "MSTRG.143835"; transcript_id "MSTRG.143835.1"; exon_number "1";
chr4	StringTie	transcript	174228857	174229932	1000	.	.	gene_id "MSTRG.143836"; transcript_id "MSTRG.143836.1";
chr4	StringTie	exon	174228857	174229932	1000	.	.	gene_id "MSTRG.143836"; transcript_id "MSTRG.143836.1"; exon_number "1";
chr4	StringTie	transcript	174236658	174284264	1000	-	.	gene_id "MSTRG.143837"; transcript_id "ENST00000393674"; gene_name "FBXO8"; ref_gene_id "ENSG00000164117";
chr4	StringTie	exon	174236658	174237599	1000	-	.	gene_id "MSTRG.143837"; transcript_id "ENST00000393674"; exon_number "1"; gene_name "FBXO8"; ref_gene_id "ENSG00000164117";
chr4	StringTie	exon	174238994	174239190	1000	-	.	gene_id "MSTRG.143837"; transcript_id "ENST00000393674"; exon_number "2"; gene_name "FBXO8"; ref_gene_id "ENSG00000164117";
chr4	StringTie	exon	174241100	174241218	1000	-	.	gene_id "MSTRG.143837"; transcript_id "ENST00000393674"; exon_number "3"; gene_name "FBXO8"; ref_gene_id "ENSG00000164117";
chr4	StringTie	exon	174259699	174259825	1000	-	.	gene_id "MSTRG.143837"; transcript_id "ENST00000393674"; exon_number "4"; gene_name "FBXO8"; ref_gene_id "ENSG00000164117";
chr4	StringTie	exon	174262764	174263100	1000	-	.	gene_id "MSTRG.143837"; transcript_id "ENST00000393674"; exon_number "5"; gene_name "FBXO8"; ref_gene_id "ENSG00000164117";
chr4	StringTie	exon	174283410	174284264	1000	-	.	gene_id "MSTRG.143837"; transcript_id "ENST00000393674"; exon_number "6"; gene_name "FBXO8"; ref_gene_id "ENSG00000164117";
chr4	StringTie	transcript	174236969	174283667	1000	-	.	gene_id "MSTRG.143837"; transcript_id "ENST00000503293"; gene_name "FBXO8"; ref_gene_id "ENSG00000164117";
chr4	StringTie	exon	174236969	174237599	1000	-	.	gene_id "MSTRG.143837"; transcript_id "ENST00000503293"; exon_number "1"; gene_name "FBXO8"; ref_gene_id "ENSG00000164117";
chr4	StringTie	exon	174238994	174239190	1000	-	.	gene_id "MSTRG.143837"; transcript_id "ENST00000503293"; exon_number "2"; gene_name "FBXO8"; ref_gene_id "ENSG00000164117";
chr4	StringTie	exon	174241100	174241218	1000	-	.	gene_id "MSTRG.143837"; transcript_id "ENST00000503293"; exon_number "3"; gene_name "FBXO8"; ref_gene_id "ENSG00000164117";
chr4	StringTie	exon	174259699	174259825	1000	-	.	gene_id "MSTRG.143837"; transcript_id "ENST00000503293"; exon_number "4"; gene_name "FBXO8"; ref_gene_id "ENSG00000164117";
chr4	StringTie	exon	174262764	174262795	1000	-	.	gene_id "MSTRG.143837"; transcript_id "ENST00000503293"; exon_number "5"; gene_name "FBXO8"; ref_gene_id "ENSG00000164117";
chr4	StringTie	exon	174262919	174263100	1000	-	.	gene_id "MSTRG.143837"; transcript_id "ENST00000503293"; exon_number "6"; gene_name "FBXO8"; ref_gene_id "ENSG00000164117";
chr4	StringTie	exon	174283410	174283667	1000	-	.	gene_id "MSTRG.143837"; transcript_id "ENST00000503293"; exon_number "7"; gene_name "FBXO8"; ref_gene_id "ENSG00000164117";
chr4	StringTie	transcript	174241123	174283663	1000	-	.	gene_id "MSTRG.143837"; transcript_id "ENST00000513696"; gene_name "FBXO8"; ref_gene_id "ENSG00000164117";
chr4	StringTie	exon	174241123	174241218	1000	-	.	gene_id "MSTRG.143837"; transcript_id "ENST00000513696"; exon_number "1"; gene_name "FBXO8"; ref_gene_id "ENSG00000164117";
chr4	StringTie	exon	174259699	174259825	1000	-	.	gene_id "MSTRG.143837"; transcript_id "ENST00000513696"; exon_number "2"; gene_name "FBXO8"; ref_gene_id "ENSG00000164117";
chr4	StringTie	exon	174262764	174263100	1000	-	.	gene_id "MSTRG.143837"; transcript_id "ENST00000513696"; exon_number "3"; gene_name "FBXO8"; ref_gene_id "ENSG00000164117";
chr4	StringTie	exon	174269054	174269167	1000	-	.	gene_id "MSTRG.143837"; transcript_id "ENST00000513696"; exon_number "4"; gene_name "FBXO8"; ref_gene_id "ENSG00000164117";
chr4	StringTie	exon	174283410	174283663	1000	-	.	gene_id "MSTRG.143837"; transcript_id "ENST00000513696"; exon_number "5"; gene_name "FBXO8"; ref_gene_id "ENSG00000164117";
chr4	StringTie	transcript	174237359	174283646	1000	-	.	gene_id "MSTRG.143837"; transcript_id "ENST00000515664"; gene_name "FBXO8"; ref_gene_id "ENSG00000164117";
chr4	StringTie	exon	174237359	174237599	1000	-	.	gene_id "MSTRG.143837"; transcript_id "ENST00000515664"; exon_number "1"; gene_name "FBXO8"; ref_gene_id "ENSG00000164117";
chr4	StringTie	exon	174238994	174239190	1000	-	.	gene_id "MSTRG.143837"; transcript_id "ENST00000515664"; exon_number "2"; gene_name "FBXO8"; ref_gene_id "ENSG00000164117";
chr4	StringTie	exon	174241100	174241218	1000	-	.	gene_id "MSTRG.143837"; transcript_id "ENST00000515664"; exon_number "3"; gene_name "FBXO8"; ref_gene_id "ENSG00000164117";
chr4	StringTie	exon	174256027	174256145	1000	-	.	gene_id "MSTRG.143837"; transcript_id "ENST00000515664"; exon_number "4"; gene_name "FBXO8"; ref_gene_id "ENSG00000164117";
chr4	StringTie	exon	174259699	174259825	1000	-	.	gene_id "MSTRG.143837"; transcript_id "ENST00000515664"; exon_number "5"; gene_name "FBXO8"; ref_gene_id "ENSG00000164117";
chr4	StringTie	exon	174262764	174263100	1000	-	.	gene_id "MSTRG.143837"; transcript_id "ENST00000515664"; exon_number "6"; gene_name "FBXO8"; ref_gene_id "ENSG00000164117";
chr4	StringTie	exon	174283410	174283646	1000	-	.	gene_id "MSTRG.143837"; transcript_id "ENST00000515664"; exon_number "7"; gene_name "FBXO8"; ref_gene_id "ENSG00000164117";
chr4	StringTie	transcript	174236658	174263092	1000	-	.	gene_id "MSTRG.143837"; transcript_id "ENST00000615392"; gene_name "FBXO8"; ref_gene_id "ENSG00000164117";
chr4	StringTie	exon	174236658	174237599	1000	-	.	gene_id "MSTRG.143837"; transcript_id "ENST00000615392"; exon_number "1"; gene_name "FBXO8"; ref_gene_id "ENSG00000164117";
chr4	StringTie	exon	174238994	174239190	1000	-	.	gene_id "MSTRG.143837"; transcript_id "ENST00000615392"; exon_number "2"; gene_name "FBXO8"; ref_gene_id "ENSG00000164117";
chr4	StringTie	exon	174241100	174241218	1000	-	.	gene_id "MSTRG.143837"; transcript_id "ENST00000615392"; exon_number "3"; gene_name "FBXO8"; ref_gene_id "ENSG00000164117";
chr4	StringTie	exon	174259699	174259825	1000	-	.	gene_id "MSTRG.143837"; transcript_id "ENST00000615392"; exon_number "4"; gene_name "FBXO8"; ref_gene_id "ENSG00000164117";
chr4	StringTie	exon	174262764	174262795	1000	-	.	gene_id "MSTRG.143837"; transcript_id "ENST00000615392"; exon_number "5"; gene_name "FBXO8"; ref_gene_id "ENSG00000164117";
chr4	StringTie	exon	174262919	174263092	1000	-	.	gene_id "MSTRG.143837"; transcript_id "ENST00000615392"; exon_number "6"; gene_name "FBXO8"; ref_gene_id "ENSG00000164117";
chr4	StringTie	transcript	174230377	174284478	1000	-	.	gene_id "MSTRG.143837"; transcript_id "MSTRG.143837.1";
chr4	StringTie	exon	174230377	174237599	1000	-	.	gene_id "MSTRG.143837"; transcript_id "MSTRG.143837.1"; exon_number "1";
chr4	StringTie	exon	174238994	174239190	1000	-	.	gene_id "MSTRG.143837"; transcript_id "MSTRG.143837.1"; exon_number "2";
chr4	StringTie	exon	174241100	174241218	1000	-	.	gene_id "MSTRG.143837"; transcript_id "MSTRG.143837.1"; exon_number "3";
chr4	StringTie	exon	174249916	174250042	1000	-	.	gene_id "MSTRG.143837"; transcript_id "MSTRG.143837.1"; exon_number "4";
chr4	StringTie	exon	174259699	174259825	1000	-	.	gene_id "MSTRG.143837"; transcript_id "MSTRG.143837.1"; exon_number "5";
chr4	StringTie	exon	174262764	174263100	1000	-	.	gene_id "MSTRG.143837"; transcript_id "MSTRG.143837.1"; exon_number "6";
chr4	StringTie	exon	174283410	174284478	1000	-	.	gene_id "MSTRG.143837"; transcript_id "MSTRG.143837.1"; exon_number "7";
chr4	StringTie	transcript	174236594	174274344	1000	-	.	gene_id "MSTRG.143837"; transcript_id "MSTRG.143837.10";
chr4	StringTie	exon	174236594	174237599	1000	-	.	gene_id "MSTRG.143837"; transcript_id "MSTRG.143837.10"; exon_number "1";
chr4	StringTie	exon	174238994	174239190	1000	-	.	gene_id "MSTRG.143837"; transcript_id "MSTRG.143837.10"; exon_number "2";
chr4	StringTie	exon	174241100	174241218	1000	-	.	gene_id "MSTRG.143837"; transcript_id "MSTRG.143837.10"; exon_number "3";
chr4	StringTie	exon	174249916	174250042	1000	-	.	gene_id "MSTRG.143837"; transcript_id "MSTRG.143837.10"; exon_number "4";
chr4	StringTie	exon	174259699	174259825	1000	-	.	gene_id "MSTRG.143837"; transcript_id "MSTRG.143837.10"; exon_number "5";
chr4	StringTie	exon	174262764	174263100	1000	-	.	gene_id "MSTRG.143837"; transcript_id "MSTRG.143837.10"; exon_number "6";
chr4	StringTie	exon	174274134	174274344	1000	-	.	gene_id "MSTRG.143837"; transcript_id "MSTRG.143837.10"; exon_number "7";
chr4	StringTie	transcript	174236637	174283683	1000	-	.	gene_id "MSTRG.143837"; transcript_id "MSTRG.143837.11";
chr4	StringTie	exon	174236637	174237599	1000	-	.	gene_id "MSTRG.143837"; transcript_id "MSTRG.143837.11"; exon_number "1";
chr4	StringTie	exon	174241100	174241218	1000	-	.	gene_id "MSTRG.143837"; transcript_id "MSTRG.143837.11"; exon_number "2";
chr4	StringTie	exon	174259699	174259825	1000	-	.	gene_id "MSTRG.143837"; transcript_id "MSTRG.143837.11"; exon_number "3";
chr4	StringTie	exon	174262764	174263100	1000	-	.	gene_id "MSTRG.143837"; transcript_id "MSTRG.143837.11"; exon_number "4";
chr4	StringTie	exon	174283410	174283683	1000	-	.	gene_id "MSTRG.143837"; transcript_id "MSTRG.143837.11"; exon_number "5";
chr4	StringTie	transcript	174236637	174263293	1000	-	.	gene_id "MSTRG.143837"; transcript_id "MSTRG.143837.12";
chr4	StringTie	exon	174236637	174237599	1000	-	.	gene_id "MSTRG.143837"; transcript_id "MSTRG.143837.12"; exon_number "1";
chr4	StringTie	exon	174238994	174239190	1000	-	.	gene_id "MSTRG.143837"; transcript_id "MSTRG.143837.12"; exon_number "2";
chr4	StringTie	exon	174241100	174241218	1000	-	.	gene_id "MSTRG.143837"; transcript_id "MSTRG.143837.12"; exon_number "3";
chr4	StringTie	exon	174259699	174259825	1000	-	.	gene_id "MSTRG.143837"; transcript_id "MSTRG.143837.12"; exon_number "4";
chr4	StringTie	exon	174262764	174263100	1000	-	.	gene_id "MSTRG.143837"; transcript_id "MSTRG.143837.12"; exon_number "5";
chr4	StringTie	exon	174263224	174263293	1000	-	.	gene_id "MSTRG.143837"; transcript_id "MSTRG.143837.12"; exon_number "6";
chr4	StringTie	transcript	174236658	174284070	1000	-	.	gene_id "MSTRG.143837"; transcript_id "MSTRG.143837.13";
chr4	StringTie	exon	174236658	174237599	1000	-	.	gene_id "MSTRG.143837"; transcript_id "MSTRG.143837.13"; exon_number "1";
chr4	StringTie	exon	174238994	174239190	1000	-	.	gene_id "MSTRG.143837"; transcript_id "MSTRG.143837.13"; exon_number "2";
chr4	StringTie	exon	174241100	174241218	1000	-	.	gene_id "MSTRG.143837"; transcript_id "MSTRG.143837.13"; exon_number "3";
chr4	StringTie	exon	174249916	174250042	1000	-	.	gene_id "MSTRG.143837"; transcript_id "MSTRG.143837.13"; exon_number "4";
chr4	StringTie	exon	174259699	174259825	1000	-	.	gene_id "MSTRG.143837"; transcript_id "MSTRG.143837.13"; exon_number "5";
chr4	StringTie	exon	174262764	174263100	1000	-	.	gene_id "MSTRG.143837"; transcript_id "MSTRG.143837.13"; exon_number "6";
chr4	StringTie	exon	174267422	174267545	1000	-	.	gene_id "MSTRG.143837"; transcript_id "MSTRG.143837.13"; exon_number "7";
chr4	StringTie	exon	174283410	174284070	1000	-	.	gene_id "MSTRG.143837"; transcript_id "MSTRG.143837.13"; exon_number "8";
chr4	StringTie	transcript	174236662	174263842	1000	-	.	gene_id "MSTRG.143837"; transcript_id "MSTRG.143837.16";
chr4	StringTie	exon	174236662	174237599	1000	-	.	gene_id "MSTRG.143837"; transcript_id "MSTRG.143837.16"; exon_number "1";
chr4	StringTie	exon	174238994	174239190	1000	-	.	gene_id "MSTRG.143837"; transcript_id "MSTRG.143837.16"; exon_number "2";
chr4	StringTie	exon	174241100	174241218	1000	-	.	gene_id "MSTRG.143837"; transcript_id "MSTRG.143837.16"; exon_number "3";
chr4	StringTie	exon	174259699	174259825	1000	-	.	gene_id "MSTRG.143837"; transcript_id "MSTRG.143837.16"; exon_number "4";
chr4	StringTie	exon	174262764	174263100	1000	-	.	gene_id "MSTRG.143837"; transcript_id "MSTRG.143837.16"; exon_number "5";
chr4	StringTie	exon	174263814	174263842	1000	-	.	gene_id "MSTRG.143837"; transcript_id "MSTRG.143837.16"; exon_number "6";
chr4	StringTie	transcript	174236846	174264620	1000	-	.	gene_id "MSTRG.143837"; transcript_id "MSTRG.143837.17";
chr4	StringTie	exon	174236846	174237599	1000	-	.	gene_id "MSTRG.143837"; transcript_id "MSTRG.143837.17"; exon_number "1";
chr4	StringTie	exon	174238994	174239190	1000	-	.	gene_id "MSTRG.143837"; transcript_id "MSTRG.143837.17"; exon_number "2";
chr4	StringTie	exon	174241100	174241218	1000	-	.	gene_id "MSTRG.143837"; transcript_id "MSTRG.143837.17"; exon_number "3";
chr4	StringTie	exon	174259699	174259825	1000	-	.	gene_id "MSTRG.143837"; transcript_id "MSTRG.143837.17"; exon_number "4";
chr4	StringTie	exon	174262764	174263100	1000	-	.	gene_id "MSTRG.143837"; transcript_id "MSTRG.143837.17"; exon_number "5";
chr4	StringTie	exon	174264586	174264620	1000	-	.	gene_id "MSTRG.143837"; transcript_id "MSTRG.143837.17"; exon_number "6";
chr4	StringTie	transcript	174230513	174263493	1000	-	.	gene_id "MSTRG.143837"; transcript_id "MSTRG.143837.2";
chr4	StringTie	exon	174230513	174237599	1000	-	.	gene_id "MSTRG.143837"; transcript_id "MSTRG.143837.2"; exon_number "1";
chr4	StringTie	exon	174238994	174239190	1000	-	.	gene_id "MSTRG.143837"; transcript_id "MSTRG.143837.2"; exon_number "2";
chr4	StringTie	exon	174241100	174241218	1000	-	.	gene_id "MSTRG.143837"; transcript_id "MSTRG.143837.2"; exon_number "3";
chr4	StringTie	exon	174259699	174259825	1000	-	.	gene_id "MSTRG.143837"; transcript_id "MSTRG.143837.2"; exon_number "4";
chr4	StringTie	exon	174262764	174263100	1000	-	.	gene_id "MSTRG.143837"; transcript_id "MSTRG.143837.2"; exon_number "5";
chr4	StringTie	exon	174263317	174263493	1000	-	.	gene_id "MSTRG.143837"; transcript_id "MSTRG.143837.2"; exon_number "6";
chr4	StringTie	transcript	174241099	174263106	1000	-	.	gene_id "MSTRG.143837"; transcript_id "MSTRG.143837.20";
chr4	StringTie	exon	174241099	174241218	1000	-	.	gene_id "MSTRG.143837"; transcript_id "MSTRG.143837.20"; exon_number "1";
chr4	StringTie	exon	174259699	174259861	1000	-	.	gene_id "MSTRG.143837"; transcript_id "MSTRG.143837.20"; exon_number "2";
chr4	StringTie	exon	174262764	174263106	1000	-	.	gene_id "MSTRG.143837"; transcript_id "MSTRG.143837.20"; exon_number "3";
chr4	StringTie	transcript	174256039	174267439	1000	-	.	gene_id "MSTRG.143837"; transcript_id "MSTRG.143837.22";
chr4	StringTie	exon	174256039	174256145	1000	-	.	gene_id "MSTRG.143837"; transcript_id "MSTRG.143837.22"; exon_number "1";
chr4	StringTie	exon	174259699	174259825	1000	-	.	gene_id "MSTRG.143837"; transcript_id "MSTRG.143837.22"; exon_number "2";
chr4	StringTie	exon	174262764	174263100	1000	-	.	gene_id "MSTRG.143837"; transcript_id "MSTRG.143837.22"; exon_number "3";
chr4	StringTie	exon	174267422	174267439	1000	-	.	gene_id "MSTRG.143837"; transcript_id "MSTRG.143837.22"; exon_number "4";
chr4	StringTie	transcript	174259698	174274151	1000	-	.	gene_id "MSTRG.143837"; transcript_id "MSTRG.143837.23";
chr4	StringTie	exon	174259698	174259825	1000	-	.	gene_id "MSTRG.143837"; transcript_id "MSTRG.143837.23"; exon_number "1";
chr4	StringTie	exon	174262764	174263092	1000	-	.	gene_id "MSTRG.143837"; transcript_id "MSTRG.143837.23"; exon_number "2";
chr4	StringTie	exon	174274134	174274151	1000	-	.	gene_id "MSTRG.143837"; transcript_id "MSTRG.143837.23"; exon_number "3";
chr4	StringTie	transcript	174259711	174278735	1000	-	.	gene_id "MSTRG.143837"; transcript_id "MSTRG.143837.24";
chr4	StringTie	exon	174259711	174259825	1000	-	.	gene_id "MSTRG.143837"; transcript_id "MSTRG.143837.24"; exon_number "1";
chr4	StringTie	exon	174262764	174263100	1000	-	.	gene_id "MSTRG.143837"; transcript_id "MSTRG.143837.24"; exon_number "2";
chr4	StringTie	exon	174278699	174278735	1000	-	.	gene_id "MSTRG.143837"; transcript_id "MSTRG.143837.24"; exon_number "3";
chr4	StringTie	transcript	174234360	174284251	1000	-	.	gene_id "MSTRG.143837"; transcript_id "MSTRG.143837.3";
chr4	StringTie	exon	174234360	174237599	1000	-	.	gene_id "MSTRG.143837"; transcript_id "MSTRG.143837.3"; exon_number "1";
chr4	StringTie	exon	174238994	174239190	1000	-	.	gene_id "MSTRG.143837"; transcript_id "MSTRG.143837.3"; exon_number "2";
chr4	StringTie	exon	174241100	174241218	1000	-	.	gene_id "MSTRG.143837"; transcript_id "MSTRG.143837.3"; exon_number "3";
chr4	StringTie	exon	174259699	174259825	1000	-	.	gene_id "MSTRG.143837"; transcript_id "MSTRG.143837.3"; exon_number "4";
chr4	StringTie	exon	174262764	174263100	1000	-	.	gene_id "MSTRG.143837"; transcript_id "MSTRG.143837.3"; exon_number "5";
chr4	StringTie	exon	174267422	174267545	1000	-	.	gene_id "MSTRG.143837"; transcript_id "MSTRG.143837.3"; exon_number "6";
chr4	StringTie	exon	174283410	174284251	1000	-	.	gene_id "MSTRG.143837"; transcript_id "MSTRG.143837.3"; exon_number "7";
chr4	StringTie	transcript	174236412	174250098	1000	-	.	gene_id "MSTRG.143837"; transcript_id "MSTRG.143837.4";
chr4	StringTie	exon	174236412	174237599	1000	-	.	gene_id "MSTRG.143837"; transcript_id "MSTRG.143837.4"; exon_number "1";
chr4	StringTie	exon	174238994	174239190	1000	-	.	gene_id "MSTRG.143837"; transcript_id "MSTRG.143837.4"; exon_number "2";
chr4	StringTie	exon	174241066	174241218	1000	-	.	gene_id "MSTRG.143837"; transcript_id "MSTRG.143837.4"; exon_number "3";
chr4	StringTie	exon	174249916	174250098	1000	-	.	gene_id "MSTRG.143837"; transcript_id "MSTRG.143837.4"; exon_number "4";
chr4	StringTie	transcript	174236449	174283663	1000	-	.	gene_id "MSTRG.143837"; transcript_id "MSTRG.143837.5";
chr4	StringTie	exon	174236449	174237599	1000	-	.	gene_id "MSTRG.143837"; transcript_id "MSTRG.143837.5"; exon_number "1";
chr4	StringTie	exon	174238994	174239190	1000	-	.	gene_id "MSTRG.143837"; transcript_id "MSTRG.143837.5"; exon_number "2";
chr4	StringTie	exon	174241100	174241218	1000	-	.	gene_id "MSTRG.143837"; transcript_id "MSTRG.143837.5"; exon_number "3";
chr4	StringTie	exon	174259699	174259825	1000	-	.	gene_id "MSTRG.143837"; transcript_id "MSTRG.143837.5"; exon_number "4";
chr4	StringTie	exon	174262764	174263100	1000	-	.	gene_id "MSTRG.143837"; transcript_id "MSTRG.143837.5"; exon_number "5";
chr4	StringTie	exon	174269054	174269167	1000	-	.	gene_id "MSTRG.143837"; transcript_id "MSTRG.143837.5"; exon_number "6";
chr4	StringTie	exon	174283410	174283663	1000	-	.	gene_id "MSTRG.143837"; transcript_id "MSTRG.143837.5"; exon_number "7";
chr4	StringTie	transcript	174236540	174284136	1000	-	.	gene_id "MSTRG.143837"; transcript_id "MSTRG.143837.6";
chr4	StringTie	exon	174236540	174237599	1000	-	.	gene_id "MSTRG.143837"; transcript_id "MSTRG.143837.6"; exon_number "1";
chr4	StringTie	exon	174238994	174239190	1000	-	.	gene_id "MSTRG.143837"; transcript_id "MSTRG.143837.6"; exon_number "2";
chr4	StringTie	exon	174241100	174241218	1000	-	.	gene_id "MSTRG.143837"; transcript_id "MSTRG.143837.6"; exon_number "3";
chr4	StringTie	exon	174262764	174263100	1000	-	.	gene_id "MSTRG.143837"; transcript_id "MSTRG.143837.6"; exon_number "4";
chr4	StringTie	exon	174283410	174284136	1000	-	.	gene_id "MSTRG.143837"; transcript_id "MSTRG.143837.6"; exon_number "5";
chr4	StringTie	transcript	174236542	174284252	1000	-	.	gene_id "MSTRG.143837"; transcript_id "MSTRG.143837.7";
chr4	StringTie	exon	174236542	174237599	1000	-	.	gene_id "MSTRG.143837"; transcript_id "MSTRG.143837.7"; exon_number "1";
chr4	StringTie	exon	174238994	174239190	1000	-	.	gene_id "MSTRG.143837"; transcript_id "MSTRG.143837.7"; exon_number "2";
chr4	StringTie	exon	174241100	174241218	1000	-	.	gene_id "MSTRG.143837"; transcript_id "MSTRG.143837.7"; exon_number "3";
chr4	StringTie	exon	174249916	174250042	1000	-	.	gene_id "MSTRG.143837"; transcript_id "MSTRG.143837.7"; exon_number "4";
chr4	StringTie	exon	174259699	174259825	1000	-	.	gene_id "MSTRG.143837"; transcript_id "MSTRG.143837.7"; exon_number "5";
chr4	StringTie	exon	174262764	174263100	1000	-	.	gene_id "MSTRG.143837"; transcript_id "MSTRG.143837.7"; exon_number "6";
chr4	StringTie	exon	174274471	174274514	1000	-	.	gene_id "MSTRG.143837"; transcript_id "MSTRG.143837.7"; exon_number "7";
chr4	StringTie	exon	174283410	174284252	1000	-	.	gene_id "MSTRG.143837"; transcript_id "MSTRG.143837.7"; exon_number "8";
chr4	StringTie	transcript	174236580	174268952	1000	-	.	gene_id "MSTRG.143837"; transcript_id "MSTRG.143837.8";
chr4	StringTie	exon	174236580	174237599	1000	-	.	gene_id "MSTRG.143837"; transcript_id "MSTRG.143837.8"; exon_number "1";
chr4	StringTie	exon	174238994	174239190	1000	-	.	gene_id "MSTRG.143837"; transcript_id "MSTRG.143837.8"; exon_number "2";
chr4	StringTie	exon	174241100	174241218	1000	-	.	gene_id "MSTRG.143837"; transcript_id "MSTRG.143837.8"; exon_number "3";
chr4	StringTie	exon	174259699	174259825	1000	-	.	gene_id "MSTRG.143837"; transcript_id "MSTRG.143837.8"; exon_number "4";
chr4	StringTie	exon	174262764	174263100	1000	-	.	gene_id "MSTRG.143837"; transcript_id "MSTRG.143837.8"; exon_number "5";
chr4	StringTie	exon	174268856	174268952	1000	-	.	gene_id "MSTRG.143837"; transcript_id "MSTRG.143837.8"; exon_number "6";
chr4	StringTie	transcript	174236580	174283716	1000	-	.	gene_id "MSTRG.143837"; transcript_id "MSTRG.143837.9";
chr4	StringTie	exon	174236580	174237599	1000	-	.	gene_id "MSTRG.143837"; transcript_id "MSTRG.143837.9"; exon_number "1";
chr4	StringTie	exon	174238994	174239190	1000	-	.	gene_id "MSTRG.143837"; transcript_id "MSTRG.143837.9"; exon_number "2";
chr4	StringTie	exon	174241100	174241218	1000	-	.	gene_id "MSTRG.143837"; transcript_id "MSTRG.143837.9"; exon_number "3";
chr4	StringTie	exon	174259699	174259825	1000	-	.	gene_id "MSTRG.143837"; transcript_id "MSTRG.143837.9"; exon_number "4";
chr4	StringTie	exon	174262764	174263092	1000	-	.	gene_id "MSTRG.143837"; transcript_id "MSTRG.143837.9"; exon_number "5";
chr4	StringTie	exon	174283410	174283716	1000	-	.	gene_id "MSTRG.143837"; transcript_id "MSTRG.143837.9"; exon_number "6";
chr4	StringTie	transcript	174299070	174320331	1000	+	.	gene_id "MSTRG.143838"; transcript_id "ENST00000296519"; gene_name "CEP44"; ref_gene_id "ENSG00000164118";
chr4	StringTie	exon	174299070	174299210	1000	+	.	gene_id "MSTRG.143838"; transcript_id "ENST00000296519"; exon_number "1"; gene_name "CEP44"; ref_gene_id "ENSG00000164118";
chr4	StringTie	exon	174302039	174302186	1000	+	.	gene_id "MSTRG.143838"; transcript_id "ENST00000296519"; exon_number "2"; gene_name "CEP44"; ref_gene_id "ENSG00000164118";
chr4	StringTie	exon	174303703	174303849	1000	+	.	gene_id "MSTRG.143838"; transcript_id "ENST00000296519"; exon_number "3"; gene_name "CEP44"; ref_gene_id "ENSG00000164118";
chr4	StringTie	exon	174304247	174304369	1000	+	.	gene_id "MSTRG.143838"; transcript_id "ENST00000296519"; exon_number "4"; gene_name "CEP44"; ref_gene_id "ENSG00000164118";
chr4	StringTie	exon	174308689	174308859	1000	+	.	gene_id "MSTRG.143838"; transcript_id "ENST00000296519"; exon_number "5"; gene_name "CEP44"; ref_gene_id "ENSG00000164118";
chr4	StringTie	exon	174309850	174310056	1000	+	.	gene_id "MSTRG.143838"; transcript_id "ENST00000296519"; exon_number "6"; gene_name "CEP44"; ref_gene_id "ENSG00000164118";
chr4	StringTie	exon	174310783	174310858	1000	+	.	gene_id "MSTRG.143838"; transcript_id "ENST00000296519"; exon_number "7"; gene_name "CEP44"; ref_gene_id "ENSG00000164118";
chr4	StringTie	exon	174316166	174316290	1000	+	.	gene_id "MSTRG.143838"; transcript_id "ENST00000296519"; exon_number "8"; gene_name "CEP44"; ref_gene_id "ENSG00000164118";
chr4	StringTie	exon	174316530	174316567	1000	+	.	gene_id "MSTRG.143838"; transcript_id "ENST00000296519"; exon_number "9"; gene_name "CEP44"; ref_gene_id "ENSG00000164118";
chr4	StringTie	exon	174317335	174320331	1000	+	.	gene_id "MSTRG.143838"; transcript_id "ENST00000296519"; exon_number "10"; gene_name "CEP44"; ref_gene_id "ENSG00000164118";
chr4	StringTie	transcript	174283905	174332293	1000	+	.	gene_id "MSTRG.143838"; transcript_id "ENST00000396791"; gene_name "CEP44"; ref_gene_id "ENSG00000164118";
chr4	StringTie	exon	174283905	174284061	1000	+	.	gene_id "MSTRG.143838"; transcript_id "ENST00000396791"; exon_number "1"; gene_name "CEP44"; ref_gene_id "ENSG00000164118";
chr4	StringTie	exon	174297966	174298062	1000	+	.	gene_id "MSTRG.143838"; transcript_id "ENST00000396791"; exon_number "2"; gene_name "CEP44"; ref_gene_id "ENSG00000164118";
chr4	StringTie	exon	174299072	174299210	1000	+	.	gene_id "MSTRG.143838"; transcript_id "ENST00000396791"; exon_number "3"; gene_name "CEP44"; ref_gene_id "ENSG00000164118";
chr4	StringTie	exon	174302039	174302186	1000	+	.	gene_id "MSTRG.143838"; transcript_id "ENST00000396791"; exon_number "4"; gene_name "CEP44"; ref_gene_id "ENSG00000164118";
chr4	StringTie	exon	174303703	174303849	1000	+	.	gene_id "MSTRG.143838"; transcript_id "ENST00000396791"; exon_number "5"; gene_name "CEP44"; ref_gene_id "ENSG00000164118";
chr4	StringTie	exon	174304247	174304369	1000	+	.	gene_id "MSTRG.143838"; transcript_id "ENST00000396791"; exon_number "6"; gene_name "CEP44"; ref_gene_id "ENSG00000164118";
chr4	StringTie	exon	174308689	174308859	1000	+	.	gene_id "MSTRG.143838"; transcript_id "ENST00000396791"; exon_number "7"; gene_name "CEP44"; ref_gene_id "ENSG00000164118";
chr4	StringTie	exon	174309850	174310056	1000	+	.	gene_id "MSTRG.143838"; transcript_id "ENST00000396791"; exon_number "8"; gene_name "CEP44"; ref_gene_id "ENSG00000164118";
chr4	StringTie	exon	174310783	174310858	1000	+	.	gene_id "MSTRG.143838"; transcript_id "ENST00000396791"; exon_number "9"; gene_name "CEP44"; ref_gene_id "ENSG00000164118";
chr4	StringTie	exon	174316166	174316290	1000	+	.	gene_id "MSTRG.143838"; transcript_id "ENST00000396791"; exon_number "10"; gene_name "CEP44"; ref_gene_id "ENSG00000164118";
chr4	StringTie	exon	174316530	174316567	1000	+	.	gene_id "MSTRG.143838"; transcript_id "ENST00000396791"; exon_number "11"; gene_name "CEP44"; ref_gene_id "ENSG00000164118";
chr4	StringTie	exon	174317335	174318665	1000	+	.	gene_id "MSTRG.143838"; transcript_id "ENST00000396791"; exon_number "12"; gene_name "CEP44"; ref_gene_id "ENSG00000164118";
chr4	StringTie	exon	174318835	174319087	1000	+	.	gene_id "MSTRG.143838"; transcript_id "ENST00000396791"; exon_number "13"; gene_name "CEP44"; ref_gene_id "ENSG00000164118";
chr4	StringTie	exon	174331482	174332293	1000	+	.	gene_id "MSTRG.143838"; transcript_id "ENST00000396791"; exon_number "14"; gene_name "CEP44"; ref_gene_id "ENSG00000164118";
chr4	StringTie	transcript	174299070	174333380	1000	+	.	gene_id "MSTRG.143838"; transcript_id "ENST00000426172"; gene_name "CEP44"; ref_gene_id "ENSG00000164118";
chr4	StringTie	exon	174299070	174299210	1000	+	.	gene_id "MSTRG.143838"; transcript_id "ENST00000426172"; exon_number "1"; gene_name "CEP44"; ref_gene_id "ENSG00000164118";
chr4	StringTie	exon	174302039	174302186	1000	+	.	gene_id "MSTRG.143838"; transcript_id "ENST00000426172"; exon_number "2"; gene_name "CEP44"; ref_gene_id "ENSG00000164118";
chr4	StringTie	exon	174303703	174303849	1000	+	.	gene_id "MSTRG.143838"; transcript_id "ENST00000426172"; exon_number "3"; gene_name "CEP44"; ref_gene_id "ENSG00000164118";
chr4	StringTie	exon	174304247	174304369	1000	+	.	gene_id "MSTRG.143838"; transcript_id "ENST00000426172"; exon_number "4"; gene_name "CEP44"; ref_gene_id "ENSG00000164118";
chr4	StringTie	exon	174308689	174308859	1000	+	.	gene_id "MSTRG.143838"; transcript_id "ENST00000426172"; exon_number "5"; gene_name "CEP44"; ref_gene_id "ENSG00000164118";
chr4	StringTie	exon	174309850	174310056	1000	+	.	gene_id "MSTRG.143838"; transcript_id "ENST00000426172"; exon_number "6"; gene_name "CEP44"; ref_gene_id "ENSG00000164118";
chr4	StringTie	exon	174310783	174310858	1000	+	.	gene_id "MSTRG.143838"; transcript_id "ENST00000426172"; exon_number "7"; gene_name "CEP44"; ref_gene_id "ENSG00000164118";
chr4	StringTie	exon	174316166	174316290	1000	+	.	gene_id "MSTRG.143838"; transcript_id "ENST00000426172"; exon_number "8"; gene_name "CEP44"; ref_gene_id "ENSG00000164118";
chr4	StringTie	exon	174331482	174333380	1000	+	.	gene_id "MSTRG.143838"; transcript_id "ENST00000426172"; exon_number "9"; gene_name "CEP44"; ref_gene_id "ENSG00000164118";
chr4	StringTie	transcript	174283904	174333380	1000	+	.	gene_id "MSTRG.143838"; transcript_id "ENST00000457424"; gene_name "CEP44"; ref_gene_id "ENSG00000164118";
chr4	StringTie	exon	174283904	174284061	1000	+	.	gene_id "MSTRG.143838"; transcript_id "ENST00000457424"; exon_number "1"; gene_name "CEP44"; ref_gene_id "ENSG00000164118";
chr4	StringTie	exon	174297966	174298062	1000	+	.	gene_id "MSTRG.143838"; transcript_id "ENST00000457424"; exon_number "2"; gene_name "CEP44"; ref_gene_id "ENSG00000164118";
chr4	StringTie	exon	174299072	174299210	1000	+	.	gene_id "MSTRG.143838"; transcript_id "ENST00000457424"; exon_number "3"; gene_name "CEP44"; ref_gene_id "ENSG00000164118";
chr4	StringTie	exon	174302039	174302186	1000	+	.	gene_id "MSTRG.143838"; transcript_id "ENST00000457424"; exon_number "4"; gene_name "CEP44"; ref_gene_id "ENSG00000164118";
chr4	StringTie	exon	174303703	174303849	1000	+	.	gene_id "MSTRG.143838"; transcript_id "ENST00000457424"; exon_number "5"; gene_name "CEP44"; ref_gene_id "ENSG00000164118";
chr4	StringTie	exon	174304247	174304369	1000	+	.	gene_id "MSTRG.143838"; transcript_id "ENST00000457424"; exon_number "6"; gene_name "CEP44"; ref_gene_id "ENSG00000164118";
chr4	StringTie	exon	174308689	174308859	1000	+	.	gene_id "MSTRG.143838"; transcript_id "ENST00000457424"; exon_number "7"; gene_name "CEP44"; ref_gene_id "ENSG00000164118";
chr4	StringTie	exon	174309850	174310056	1000	+	.	gene_id "MSTRG.143838"; transcript_id "ENST00000457424"; exon_number "8"; gene_name "CEP44"; ref_gene_id "ENSG00000164118";
chr4	StringTie	exon	174310783	174310858	1000	+	.	gene_id "MSTRG.143838"; transcript_id "ENST00000457424"; exon_number "9"; gene_name "CEP44"; ref_gene_id "ENSG00000164118";
chr4	StringTie	exon	174316166	174316290	1000	+	.	gene_id "MSTRG.143838"; transcript_id "ENST00000457424"; exon_number "10"; gene_name "CEP44"; ref_gene_id "ENSG00000164118";
chr4	StringTie	exon	174331482	174333380	1000	+	.	gene_id "MSTRG.143838"; transcript_id "ENST00000457424"; exon_number "11"; gene_name "CEP44"; ref_gene_id "ENSG00000164118";
chr4	StringTie	transcript	174284018	174304280	1000	+	.	gene_id "MSTRG.143838"; transcript_id "ENST00000503053"; gene_name "CEP44"; ref_gene_id "ENSG00000164118";
chr4	StringTie	exon	174284018	174284140	1000	+	.	gene_id "MSTRG.143838"; transcript_id "ENST00000503053"; exon_number "1"; gene_name "CEP44"; ref_gene_id "ENSG00000164118";
chr4	StringTie	exon	174285434	174285574	1000	+	.	gene_id "MSTRG.143838"; transcript_id "ENST00000503053"; exon_number "2"; gene_name "CEP44"; ref_gene_id "ENSG00000164118";
chr4	StringTie	exon	174299072	174299210	1000	+	.	gene_id "MSTRG.143838"; transcript_id "ENST00000503053"; exon_number "3"; gene_name "CEP44"; ref_gene_id "ENSG00000164118";
chr4	StringTie	exon	174302039	174302186	1000	+	.	gene_id "MSTRG.143838"; transcript_id "ENST00000503053"; exon_number "4"; gene_name "CEP44"; ref_gene_id "ENSG00000164118";
chr4	StringTie	exon	174303703	174303849	1000	+	.	gene_id "MSTRG.143838"; transcript_id "ENST00000503053"; exon_number "5"; gene_name "CEP44"; ref_gene_id "ENSG00000164118";
chr4	StringTie	exon	174304247	174304280	1000	+	.	gene_id "MSTRG.143838"; transcript_id "ENST00000503053"; exon_number "6"; gene_name "CEP44"; ref_gene_id "ENSG00000164118";
chr4	StringTie	transcript	174283677	174320330	1000	+	.	gene_id "MSTRG.143838"; transcript_id "ENST00000503780"; gene_name "CEP44"; ref_gene_id "ENSG00000164118";
chr4	StringTie	exon	174283677	174283943	1000	+	.	gene_id "MSTRG.143838"; transcript_id "ENST00000503780"; exon_number "1"; gene_name "CEP44"; ref_gene_id "ENSG00000164118";
chr4	StringTie	exon	174297966	174298062	1000	+	.	gene_id "MSTRG.143838"; transcript_id "ENST00000503780"; exon_number "2"; gene_name "CEP44"; ref_gene_id "ENSG00000164118";
chr4	StringTie	exon	174299072	174299210	1000	+	.	gene_id "MSTRG.143838"; transcript_id "ENST00000503780"; exon_number "3"; gene_name "CEP44"; ref_gene_id "ENSG00000164118";
chr4	StringTie	exon	174302039	174302186	1000	+	.	gene_id "MSTRG.143838"; transcript_id "ENST00000503780"; exon_number "4"; gene_name "CEP44"; ref_gene_id "ENSG00000164118";
chr4	StringTie	exon	174303703	174303849	1000	+	.	gene_id "MSTRG.143838"; transcript_id "ENST00000503780"; exon_number "5"; gene_name "CEP44"; ref_gene_id "ENSG00000164118";
chr4	StringTie	exon	174304247	174304369	1000	+	.	gene_id "MSTRG.143838"; transcript_id "ENST00000503780"; exon_number "6"; gene_name "CEP44"; ref_gene_id "ENSG00000164118";
chr4	StringTie	exon	174308689	174308859	1000	+	.	gene_id "MSTRG.143838"; transcript_id "ENST00000503780"; exon_number "7"; gene_name "CEP44"; ref_gene_id "ENSG00000164118";
chr4	StringTie	exon	174309850	174310056	1000	+	.	gene_id "MSTRG.143838"; transcript_id "ENST00000503780"; exon_number "8"; gene_name "CEP44"; ref_gene_id "ENSG00000164118";
chr4	StringTie	exon	174310783	174310858	1000	+	.	gene_id "MSTRG.143838"; transcript_id "ENST00000503780"; exon_number "9"; gene_name "CEP44"; ref_gene_id "ENSG00000164118";
chr4	StringTie	exon	174316166	174316290	1000	+	.	gene_id "MSTRG.143838"; transcript_id "ENST00000503780"; exon_number "10"; gene_name "CEP44"; ref_gene_id "ENSG00000164118";
chr4	StringTie	exon	174316530	174316567	1000	+	.	gene_id "MSTRG.143838"; transcript_id "ENST00000503780"; exon_number "11"; gene_name "CEP44"; ref_gene_id "ENSG00000164118";
chr4	StringTie	exon	174317335	174320330	1000	+	.	gene_id "MSTRG.143838"; transcript_id "ENST00000503780"; exon_number "12"; gene_name "CEP44"; ref_gene_id "ENSG00000164118";
chr4	StringTie	transcript	174283730	174303801	1000	+	.	gene_id "MSTRG.143838"; transcript_id "ENST00000505124"; gene_name "CEP44"; ref_gene_id "ENSG00000164118";
chr4	StringTie	exon	174283730	174283943	1000	+	.	gene_id "MSTRG.143838"; transcript_id "ENST00000505124"; exon_number "1"; gene_name "CEP44"; ref_gene_id "ENSG00000164118";
chr4	StringTie	exon	174299072	174299210	1000	+	.	gene_id "MSTRG.143838"; transcript_id "ENST00000505124"; exon_number "2"; gene_name "CEP44"; ref_gene_id "ENSG00000164118";
chr4	StringTie	exon	174302039	174302186	1000	+	.	gene_id "MSTRG.143838"; transcript_id "ENST00000505124"; exon_number "3"; gene_name "CEP44"; ref_gene_id "ENSG00000164118";
chr4	StringTie	exon	174303703	174303801	1000	+	.	gene_id "MSTRG.143838"; transcript_id "ENST00000505124"; exon_number "4"; gene_name "CEP44"; ref_gene_id "ENSG00000164118";
chr4	StringTie	transcript	174308800	174316686	1000	+	.	gene_id "MSTRG.143838"; transcript_id "ENST00000508483"; gene_name "CEP44"; ref_gene_id "ENSG00000164118";
chr4	StringTie	exon	174308800	174308859	1000	+	.	gene_id "MSTRG.143838"; transcript_id "ENST00000508483"; exon_number "1"; gene_name "CEP44"; ref_gene_id "ENSG00000164118";
chr4	StringTie	exon	174309850	174310056	1000	+	.	gene_id "MSTRG.143838"; transcript_id "ENST00000508483"; exon_number "2"; gene_name "CEP44"; ref_gene_id "ENSG00000164118";
chr4	StringTie	exon	174310783	174310858	1000	+	.	gene_id "MSTRG.143838"; transcript_id "ENST00000508483"; exon_number "3"; gene_name "CEP44"; ref_gene_id "ENSG00000164118";
chr4	StringTie	exon	174316166	174316686	1000	+	.	gene_id "MSTRG.143838"; transcript_id "ENST00000508483"; exon_number "4"; gene_name "CEP44"; ref_gene_id "ENSG00000164118";
chr4	StringTie	transcript	174283923	174303802	1000	+	.	gene_id "MSTRG.143838"; transcript_id "ENST00000514712"; gene_name "CEP44"; ref_gene_id "ENSG00000164118";
chr4	StringTie	exon	174283923	174284140	1000	+	.	gene_id "MSTRG.143838"; transcript_id "ENST00000514712"; exon_number "1"; gene_name "CEP44"; ref_gene_id "ENSG00000164118";
chr4	StringTie	exon	174299072	174299210	1000	+	.	gene_id "MSTRG.143838"; transcript_id "ENST00000514712"; exon_number "2"; gene_name "CEP44"; ref_gene_id "ENSG00000164118";
chr4	StringTie	exon	174302039	174302186	1000	+	.	gene_id "MSTRG.143838"; transcript_id "ENST00000514712"; exon_number "3"; gene_name "CEP44"; ref_gene_id "ENSG00000164118";
chr4	StringTie	exon	174303703	174303802	1000	+	.	gene_id "MSTRG.143838"; transcript_id "ENST00000514712"; exon_number "4"; gene_name "CEP44"; ref_gene_id "ENSG00000164118";
chr4	StringTie	transcript	174283969	174308775	1000	+	.	gene_id "MSTRG.143838"; transcript_id "ENST00000515299"; gene_name "CEP44"; ref_gene_id "ENSG00000164118";
chr4	StringTie	exon	174283969	174284140	1000	+	.	gene_id "MSTRG.143838"; transcript_id "ENST00000515299"; exon_number "1"; gene_name "CEP44"; ref_gene_id "ENSG00000164118";
chr4	StringTie	exon	174297966	174298062	1000	+	.	gene_id "MSTRG.143838"; transcript_id "ENST00000515299"; exon_number "2"; gene_name "CEP44"; ref_gene_id "ENSG00000164118";
chr4	StringTie	exon	174299072	174299210	1000	+	.	gene_id "MSTRG.143838"; transcript_id "ENST00000515299"; exon_number "3"; gene_name "CEP44"; ref_gene_id "ENSG00000164118";
chr4	StringTie	exon	174302039	174302186	1000	+	.	gene_id "MSTRG.143838"; transcript_id "ENST00000515299"; exon_number "4"; gene_name "CEP44"; ref_gene_id "ENSG00000164118";
chr4	StringTie	exon	174303703	174303849	1000	+	.	gene_id "MSTRG.143838"; transcript_id "ENST00000515299"; exon_number "5"; gene_name "CEP44"; ref_gene_id "ENSG00000164118";
chr4	StringTie	exon	174304247	174304369	1000	+	.	gene_id "MSTRG.143838"; transcript_id "ENST00000515299"; exon_number "6"; gene_name "CEP44"; ref_gene_id "ENSG00000164118";
chr4	StringTie	exon	174308689	174308775	1000	+	.	gene_id "MSTRG.143838"; transcript_id "ENST00000515299"; exon_number "7"; gene_name "CEP44"; ref_gene_id "ENSG00000164118";
chr4	StringTie	transcript	174281556	174328450	1000	+	.	gene_id "MSTRG.143838"; transcript_id "MSTRG.143838.1";
chr4	StringTie	exon	174281556	174281574	1000	+	.	gene_id "MSTRG.143838"; transcript_id "MSTRG.143838.1"; exon_number "1";
chr4	StringTie	exon	174283764	174284061	1000	+	.	gene_id "MSTRG.143838"; transcript_id "MSTRG.143838.1"; exon_number "2";
chr4	StringTie	exon	174297966	174298062	1000	+	.	gene_id "MSTRG.143838"; transcript_id "MSTRG.143838.1"; exon_number "3";
chr4	StringTie	exon	174299072	174299210	1000	+	.	gene_id "MSTRG.143838"; transcript_id "MSTRG.143838.1"; exon_number "4";
chr4	StringTie	exon	174302039	174302186	1000	+	.	gene_id "MSTRG.143838"; transcript_id "MSTRG.143838.1"; exon_number "5";
chr4	StringTie	exon	174303703	174303849	1000	+	.	gene_id "MSTRG.143838"; transcript_id "MSTRG.143838.1"; exon_number "6";
chr4	StringTie	exon	174304247	174304369	1000	+	.	gene_id "MSTRG.143838"; transcript_id "MSTRG.143838.1"; exon_number "7";
chr4	StringTie	exon	174308689	174308859	1000	+	.	gene_id "MSTRG.143838"; transcript_id "MSTRG.143838.1"; exon_number "8";
chr4	StringTie	exon	174309850	174310056	1000	+	.	gene_id "MSTRG.143838"; transcript_id "MSTRG.143838.1"; exon_number "9";
chr4	StringTie	exon	174310783	174310858	1000	+	.	gene_id "MSTRG.143838"; transcript_id "MSTRG.143838.1"; exon_number "10";
chr4	StringTie	exon	174316166	174316290	1000	+	.	gene_id "MSTRG.143838"; transcript_id "MSTRG.143838.1"; exon_number "11";
chr4	StringTie	exon	174316530	174316567	1000	+	.	gene_id "MSTRG.143838"; transcript_id "MSTRG.143838.1"; exon_number "12";
chr4	StringTie	exon	174317335	174318665	1000	+	.	gene_id "MSTRG.143838"; transcript_id "MSTRG.143838.1"; exon_number "13";
chr4	StringTie	exon	174328423	174328450	1000	+	.	gene_id "MSTRG.143838"; transcript_id "MSTRG.143838.1"; exon_number "14";
chr4	StringTie	transcript	174283597	174320410	1000	+	.	gene_id "MSTRG.143838"; transcript_id "MSTRG.143838.10";
chr4	StringTie	exon	174283597	174284140	1000	+	.	gene_id "MSTRG.143838"; transcript_id "MSTRG.143838.10"; exon_number "1";
chr4	StringTie	exon	174297966	174298062	1000	+	.	gene_id "MSTRG.143838"; transcript_id "MSTRG.143838.10"; exon_number "2";
chr4	StringTie	exon	174299072	174299210	1000	+	.	gene_id "MSTRG.143838"; transcript_id "MSTRG.143838.10"; exon_number "3";
chr4	StringTie	exon	174302039	174302186	1000	+	.	gene_id "MSTRG.143838"; transcript_id "MSTRG.143838.10"; exon_number "4";
chr4	StringTie	exon	174303703	174303849	1000	+	.	gene_id "MSTRG.143838"; transcript_id "MSTRG.143838.10"; exon_number "5";
chr4	StringTie	exon	174304247	174304369	1000	+	.	gene_id "MSTRG.143838"; transcript_id "MSTRG.143838.10"; exon_number "6";
chr4	StringTie	exon	174308689	174308859	1000	+	.	gene_id "MSTRG.143838"; transcript_id "MSTRG.143838.10"; exon_number "7";
chr4	StringTie	exon	174309850	174310056	1000	+	.	gene_id "MSTRG.143838"; transcript_id "MSTRG.143838.10"; exon_number "8";
chr4	StringTie	exon	174310783	174310858	1000	+	.	gene_id "MSTRG.143838"; transcript_id "MSTRG.143838.10"; exon_number "9";
chr4	StringTie	exon	174316166	174316290	1000	+	.	gene_id "MSTRG.143838"; transcript_id "MSTRG.143838.10"; exon_number "10";
chr4	StringTie	exon	174317335	174318665	1000	+	.	gene_id "MSTRG.143838"; transcript_id "MSTRG.143838.10"; exon_number "11";
chr4	StringTie	exon	174318835	174320410	1000	+	.	gene_id "MSTRG.143838"; transcript_id "MSTRG.143838.10"; exon_number "12";
chr4	StringTie	transcript	174283614	174320593	1000	+	.	gene_id "MSTRG.143838"; transcript_id "MSTRG.143838.11";
chr4	StringTie	exon	174283614	174284061	1000	+	.	gene_id "MSTRG.143838"; transcript_id "MSTRG.143838.11"; exon_number "1";
chr4	StringTie	exon	174297966	174298062	1000	+	.	gene_id "MSTRG.143838"; transcript_id "MSTRG.143838.11"; exon_number "2";
chr4	StringTie	exon	174299072	174299210	1000	+	.	gene_id "MSTRG.143838"; transcript_id "MSTRG.143838.11"; exon_number "3";
chr4	StringTie	exon	174302039	174302186	1000	+	.	gene_id "MSTRG.143838"; transcript_id "MSTRG.143838.11"; exon_number "4";
chr4	StringTie	exon	174303703	174303849	1000	+	.	gene_id "MSTRG.143838"; transcript_id "MSTRG.143838.11"; exon_number "5";
chr4	StringTie	exon	174304247	174304369	1000	+	.	gene_id "MSTRG.143838"; transcript_id "MSTRG.143838.11"; exon_number "6";
chr4	StringTie	exon	174308689	174308859	1000	+	.	gene_id "MSTRG.143838"; transcript_id "MSTRG.143838.11"; exon_number "7";
chr4	StringTie	exon	174309850	174310056	1000	+	.	gene_id "MSTRG.143838"; transcript_id "MSTRG.143838.11"; exon_number "8";
chr4	StringTie	exon	174310783	174310858	1000	+	.	gene_id "MSTRG.143838"; transcript_id "MSTRG.143838.11"; exon_number "9";
chr4	StringTie	exon	174316166	174316290	1000	+	.	gene_id "MSTRG.143838"; transcript_id "MSTRG.143838.11"; exon_number "10";
chr4	StringTie	exon	174317335	174318665	1000	+	.	gene_id "MSTRG.143838"; transcript_id "MSTRG.143838.11"; exon_number "11";
chr4	StringTie	exon	174318835	174320593	1000	+	.	gene_id "MSTRG.143838"; transcript_id "MSTRG.143838.11"; exon_number "12";
chr4	StringTie	transcript	174283614	174320511	1000	+	.	gene_id "MSTRG.143838"; transcript_id "MSTRG.143838.12";
chr4	StringTie	exon	174283614	174284061	1000	+	.	gene_id "MSTRG.143838"; transcript_id "MSTRG.143838.12"; exon_number "1";
chr4	StringTie	exon	174297966	174298062	1000	+	.	gene_id "MSTRG.143838"; transcript_id "MSTRG.143838.12"; exon_number "2";
chr4	StringTie	exon	174299072	174299210	1000	+	.	gene_id "MSTRG.143838"; transcript_id "MSTRG.143838.12"; exon_number "3";
chr4	StringTie	exon	174302039	174302186	1000	+	.	gene_id "MSTRG.143838"; transcript_id "MSTRG.143838.12"; exon_number "4";
chr4	StringTie	exon	174303703	174303849	1000	+	.	gene_id "MSTRG.143838"; transcript_id "MSTRG.143838.12"; exon_number "5";
chr4	StringTie	exon	174304247	174304369	1000	+	.	gene_id "MSTRG.143838"; transcript_id "MSTRG.143838.12"; exon_number "6";
chr4	StringTie	exon	174308692	174308859	1000	+	.	gene_id "MSTRG.143838"; transcript_id "MSTRG.143838.12"; exon_number "7";
chr4	StringTie	exon	174309850	174310056	1000	+	.	gene_id "MSTRG.143838"; transcript_id "MSTRG.143838.12"; exon_number "8";
chr4	StringTie	exon	174310783	174310858	1000	+	.	gene_id "MSTRG.143838"; transcript_id "MSTRG.143838.12"; exon_number "9";
chr4	StringTie	exon	174316166	174316290	1000	+	.	gene_id "MSTRG.143838"; transcript_id "MSTRG.143838.12"; exon_number "10";
chr4	StringTie	exon	174316530	174316567	1000	+	.	gene_id "MSTRG.143838"; transcript_id "MSTRG.143838.12"; exon_number "11";
chr4	StringTie	exon	174317335	174320511	1000	+	.	gene_id "MSTRG.143838"; transcript_id "MSTRG.143838.12"; exon_number "12";
chr4	StringTie	transcript	174283620	174334276	1000	+	.	gene_id "MSTRG.143838"; transcript_id "MSTRG.143838.13";
chr4	StringTie	exon	174283620	174283943	1000	+	.	gene_id "MSTRG.143838"; transcript_id "MSTRG.143838.13"; exon_number "1";
chr4	StringTie	exon	174297966	174298062	1000	+	.	gene_id "MSTRG.143838"; transcript_id "MSTRG.143838.13"; exon_number "2";
chr4	StringTie	exon	174299072	174299210	1000	+	.	gene_id "MSTRG.143838"; transcript_id "MSTRG.143838.13"; exon_number "3";
chr4	StringTie	exon	174302039	174302186	1000	+	.	gene_id "MSTRG.143838"; transcript_id "MSTRG.143838.13"; exon_number "4";
chr4	StringTie	exon	174303703	174303849	1000	+	.	gene_id "MSTRG.143838"; transcript_id "MSTRG.143838.13"; exon_number "5";
chr4	StringTie	exon	174304247	174304369	1000	+	.	gene_id "MSTRG.143838"; transcript_id "MSTRG.143838.13"; exon_number "6";
chr4	StringTie	exon	174308689	174308859	1000	+	.	gene_id "MSTRG.143838"; transcript_id "MSTRG.143838.13"; exon_number "7";
chr4	StringTie	exon	174309850	174310056	1000	+	.	gene_id "MSTRG.143838"; transcript_id "MSTRG.143838.13"; exon_number "8";
chr4	StringTie	exon	174310783	174310858	1000	+	.	gene_id "MSTRG.143838"; transcript_id "MSTRG.143838.13"; exon_number "9";
chr4	StringTie	exon	174316166	174316290	1000	+	.	gene_id "MSTRG.143838"; transcript_id "MSTRG.143838.13"; exon_number "10";
chr4	StringTie	exon	174331482	174334276	1000	+	.	gene_id "MSTRG.143838"; transcript_id "MSTRG.143838.13"; exon_number "11";
chr4	StringTie	transcript	174283621	174320331	1000	+	.	gene_id "MSTRG.143838"; transcript_id "MSTRG.143838.14";
chr4	StringTie	exon	174283621	174284061	1000	+	.	gene_id "MSTRG.143838"; transcript_id "MSTRG.143838.14"; exon_number "1";
chr4	StringTie	exon	174297966	174298062	1000	+	.	gene_id "MSTRG.143838"; transcript_id "MSTRG.143838.14"; exon_number "2";
chr4	StringTie	exon	174299072	174299210	1000	+	.	gene_id "MSTRG.143838"; transcript_id "MSTRG.143838.14"; exon_number "3";
chr4	StringTie	exon	174302039	174302186	1000	+	.	gene_id "MSTRG.143838"; transcript_id "MSTRG.143838.14"; exon_number "4";
chr4	StringTie	exon	174303703	174303849	1000	+	.	gene_id "MSTRG.143838"; transcript_id "MSTRG.143838.14"; exon_number "5";
chr4	StringTie	exon	174304247	174304369	1000	+	.	gene_id "MSTRG.143838"; transcript_id "MSTRG.143838.14"; exon_number "6";
chr4	StringTie	exon	174305554	174305649	1000	+	.	gene_id "MSTRG.143838"; transcript_id "MSTRG.143838.14"; exon_number "7";
chr4	StringTie	exon	174308689	174308859	1000	+	.	gene_id "MSTRG.143838"; transcript_id "MSTRG.143838.14"; exon_number "8";
chr4	StringTie	exon	174309850	174310056	1000	+	.	gene_id "MSTRG.143838"; transcript_id "MSTRG.143838.14"; exon_number "9";
chr4	StringTie	exon	174310783	174310858	1000	+	.	gene_id "MSTRG.143838"; transcript_id "MSTRG.143838.14"; exon_number "10";
chr4	StringTie	exon	174316166	174316290	1000	+	.	gene_id "MSTRG.143838"; transcript_id "MSTRG.143838.14"; exon_number "11";
chr4	StringTie	exon	174316530	174320331	1000	+	.	gene_id "MSTRG.143838"; transcript_id "MSTRG.143838.14"; exon_number "12";
chr4	StringTie	transcript	174283625	174320506	1000	+	.	gene_id "MSTRG.143838"; transcript_id "MSTRG.143838.15";
chr4	StringTie	exon	174283625	174283932	1000	+	.	gene_id "MSTRG.143838"; transcript_id "MSTRG.143838.15"; exon_number "1";
chr4	StringTie	exon	174297966	174298062	1000	+	.	gene_id "MSTRG.143838"; transcript_id "MSTRG.143838.15"; exon_number "2";
chr4	StringTie	exon	174299072	174299210	1000	+	.	gene_id "MSTRG.143838"; transcript_id "MSTRG.143838.15"; exon_number "3";
chr4	StringTie	exon	174302039	174302186	1000	+	.	gene_id "MSTRG.143838"; transcript_id "MSTRG.143838.15"; exon_number "4";
chr4	StringTie	exon	174303703	174303849	1000	+	.	gene_id "MSTRG.143838"; transcript_id "MSTRG.143838.15"; exon_number "5";
chr4	StringTie	exon	174304247	174304369	1000	+	.	gene_id "MSTRG.143838"; transcript_id "MSTRG.143838.15"; exon_number "6";
chr4	StringTie	exon	174308689	174308859	1000	+	.	gene_id "MSTRG.143838"; transcript_id "MSTRG.143838.15"; exon_number "7";
chr4	StringTie	exon	174309850	174310056	1000	+	.	gene_id "MSTRG.143838"; transcript_id "MSTRG.143838.15"; exon_number "8";
chr4	StringTie	exon	174310783	174310858	1000	+	.	gene_id "MSTRG.143838"; transcript_id "MSTRG.143838.15"; exon_number "9";
chr4	StringTie	exon	174316166	174316290	1000	+	.	gene_id "MSTRG.143838"; transcript_id "MSTRG.143838.15"; exon_number "10";
chr4	StringTie	exon	174316530	174316567	1000	+	.	gene_id "MSTRG.143838"; transcript_id "MSTRG.143838.15"; exon_number "11";
chr4	StringTie	exon	174317335	174320506	1000	+	.	gene_id "MSTRG.143838"; transcript_id "MSTRG.143838.15"; exon_number "12";
chr4	StringTie	transcript	174283625	174320389	1000	+	.	gene_id "MSTRG.143838"; transcript_id "MSTRG.143838.16";
chr4	StringTie	exon	174283625	174283943	1000	+	.	gene_id "MSTRG.143838"; transcript_id "MSTRG.143838.16"; exon_number "1";
chr4	StringTie	exon	174297966	174298062	1000	+	.	gene_id "MSTRG.143838"; transcript_id "MSTRG.143838.16"; exon_number "2";
chr4	StringTie	exon	174299072	174299210	1000	+	.	gene_id "MSTRG.143838"; transcript_id "MSTRG.143838.16"; exon_number "3";
chr4	StringTie	exon	174302039	174302186	1000	+	.	gene_id "MSTRG.143838"; transcript_id "MSTRG.143838.16"; exon_number "4";
chr4	StringTie	exon	174303703	174303849	1000	+	.	gene_id "MSTRG.143838"; transcript_id "MSTRG.143838.16"; exon_number "5";
chr4	StringTie	exon	174304247	174304369	1000	+	.	gene_id "MSTRG.143838"; transcript_id "MSTRG.143838.16"; exon_number "6";
chr4	StringTie	exon	174308689	174308859	1000	+	.	gene_id "MSTRG.143838"; transcript_id "MSTRG.143838.16"; exon_number "7";
chr4	StringTie	exon	174309850	174310056	1000	+	.	gene_id "MSTRG.143838"; transcript_id "MSTRG.143838.16"; exon_number "8";
chr4	StringTie	exon	174310783	174310858	1000	+	.	gene_id "MSTRG.143838"; transcript_id "MSTRG.143838.16"; exon_number "9";
chr4	StringTie	exon	174316166	174316290	1000	+	.	gene_id "MSTRG.143838"; transcript_id "MSTRG.143838.16"; exon_number "10";
chr4	StringTie	exon	174316530	174316567	1000	+	.	gene_id "MSTRG.143838"; transcript_id "MSTRG.143838.16"; exon_number "11";
chr4	StringTie	exon	174317335	174318665	1000	+	.	gene_id "MSTRG.143838"; transcript_id "MSTRG.143838.16"; exon_number "12";
chr4	StringTie	exon	174318835	174320389	1000	+	.	gene_id "MSTRG.143838"; transcript_id "MSTRG.143838.16"; exon_number "13";
chr4	StringTie	transcript	174283627	174320420	1000	+	.	gene_id "MSTRG.143838"; transcript_id "MSTRG.143838.17";
chr4	StringTie	exon	174283627	174284140	1000	+	.	gene_id "MSTRG.143838"; transcript_id "MSTRG.143838.17"; exon_number "1";
chr4	StringTie	exon	174297966	174298062	1000	+	.	gene_id "MSTRG.143838"; transcript_id "MSTRG.143838.17"; exon_number "2";
chr4	StringTie	exon	174299072	174299210	1000	+	.	gene_id "MSTRG.143838"; transcript_id "MSTRG.143838.17"; exon_number "3";
chr4	StringTie	exon	174302039	174302186	1000	+	.	gene_id "MSTRG.143838"; transcript_id "MSTRG.143838.17"; exon_number "4";
chr4	StringTie	exon	174303703	174303849	1000	+	.	gene_id "MSTRG.143838"; transcript_id "MSTRG.143838.17"; exon_number "5";
chr4	StringTie	exon	174304247	174304369	1000	+	.	gene_id "MSTRG.143838"; transcript_id "MSTRG.143838.17"; exon_number "6";
chr4	StringTie	exon	174308692	174308859	1000	+	.	gene_id "MSTRG.143838"; transcript_id "MSTRG.143838.17"; exon_number "7";
chr4	StringTie	exon	174309850	174310056	1000	+	.	gene_id "MSTRG.143838"; transcript_id "MSTRG.143838.17"; exon_number "8";
chr4	StringTie	exon	174310783	174310858	1000	+	.	gene_id "MSTRG.143838"; transcript_id "MSTRG.143838.17"; exon_number "9";
chr4	StringTie	exon	174316166	174316290	1000	+	.	gene_id "MSTRG.143838"; transcript_id "MSTRG.143838.17"; exon_number "10";
chr4	StringTie	exon	174317335	174320420	1000	+	.	gene_id "MSTRG.143838"; transcript_id "MSTRG.143838.17"; exon_number "11";
chr4	StringTie	transcript	174283632	174335129	1000	+	.	gene_id "MSTRG.143838"; transcript_id "MSTRG.143838.18";
chr4	StringTie	exon	174283632	174283943	1000	+	.	gene_id "MSTRG.143838"; transcript_id "MSTRG.143838.18"; exon_number "1";
chr4	StringTie	exon	174297966	174298062	1000	+	.	gene_id "MSTRG.143838"; transcript_id "MSTRG.143838.18"; exon_number "2";
chr4	StringTie	exon	174299072	174299210	1000	+	.	gene_id "MSTRG.143838"; transcript_id "MSTRG.143838.18"; exon_number "3";
chr4	StringTie	exon	174302039	174302186	1000	+	.	gene_id "MSTRG.143838"; transcript_id "MSTRG.143838.18"; exon_number "4";
chr4	StringTie	exon	174303703	174303849	1000	+	.	gene_id "MSTRG.143838"; transcript_id "MSTRG.143838.18"; exon_number "5";
chr4	StringTie	exon	174304247	174304369	1000	+	.	gene_id "MSTRG.143838"; transcript_id "MSTRG.143838.18"; exon_number "6";
chr4	StringTie	exon	174308689	174308859	1000	+	.	gene_id "MSTRG.143838"; transcript_id "MSTRG.143838.18"; exon_number "7";
chr4	StringTie	exon	174309850	174310056	1000	+	.	gene_id "MSTRG.143838"; transcript_id "MSTRG.143838.18"; exon_number "8";
chr4	StringTie	exon	174310783	174310858	1000	+	.	gene_id "MSTRG.143838"; transcript_id "MSTRG.143838.18"; exon_number "9";
chr4	StringTie	exon	174316166	174316290	1000	+	.	gene_id "MSTRG.143838"; transcript_id "MSTRG.143838.18"; exon_number "10";
chr4	StringTie	exon	174316530	174316567	1000	+	.	gene_id "MSTRG.143838"; transcript_id "MSTRG.143838.18"; exon_number "11";
chr4	StringTie	exon	174317335	174318665	1000	+	.	gene_id "MSTRG.143838"; transcript_id "MSTRG.143838.18"; exon_number "12";
chr4	StringTie	exon	174331482	174335129	1000	+	.	gene_id "MSTRG.143838"; transcript_id "MSTRG.143838.18"; exon_number "13";
chr4	StringTie	transcript	174283644	174334299	1000	+	.	gene_id "MSTRG.143838"; transcript_id "MSTRG.143838.19";
chr4	StringTie	exon	174283644	174284140	1000	+	.	gene_id "MSTRG.143838"; transcript_id "MSTRG.143838.19"; exon_number "1";
chr4	StringTie	exon	174297966	174298062	1000	+	.	gene_id "MSTRG.143838"; transcript_id "MSTRG.143838.19"; exon_number "2";
chr4	StringTie	exon	174299072	174299210	1000	+	.	gene_id "MSTRG.143838"; transcript_id "MSTRG.143838.19"; exon_number "3";
chr4	StringTie	exon	174302039	174302186	1000	+	.	gene_id "MSTRG.143838"; transcript_id "MSTRG.143838.19"; exon_number "4";
chr4	StringTie	exon	174303703	174303849	1000	+	.	gene_id "MSTRG.143838"; transcript_id "MSTRG.143838.19"; exon_number "5";
chr4	StringTie	exon	174304247	174304369	1000	+	.	gene_id "MSTRG.143838"; transcript_id "MSTRG.143838.19"; exon_number "6";
chr4	StringTie	exon	174308689	174308859	1000	+	.	gene_id "MSTRG.143838"; transcript_id "MSTRG.143838.19"; exon_number "7";
chr4	StringTie	exon	174309850	174310056	1000	+	.	gene_id "MSTRG.143838"; transcript_id "MSTRG.143838.19"; exon_number "8";
chr4	StringTie	exon	174310783	174310858	1000	+	.	gene_id "MSTRG.143838"; transcript_id "MSTRG.143838.19"; exon_number "9";
chr4	StringTie	exon	174316166	174316290	1000	+	.	gene_id "MSTRG.143838"; transcript_id "MSTRG.143838.19"; exon_number "10";
chr4	StringTie	exon	174331482	174334299	1000	+	.	gene_id "MSTRG.143838"; transcript_id "MSTRG.143838.19"; exon_number "11";
chr4	StringTie	transcript	174283365	174331036	1000	+	.	gene_id "MSTRG.143838"; transcript_id "MSTRG.143838.2";
chr4	StringTie	exon	174283365	174284061	1000	+	.	gene_id "MSTRG.143838"; transcript_id "MSTRG.143838.2"; exon_number "1";
chr4	StringTie	exon	174297966	174298062	1000	+	.	gene_id "MSTRG.143838"; transcript_id "MSTRG.143838.2"; exon_number "2";
chr4	StringTie	exon	174299072	174299210	1000	+	.	gene_id "MSTRG.143838"; transcript_id "MSTRG.143838.2"; exon_number "3";
chr4	StringTie	exon	174302039	174302186	1000	+	.	gene_id "MSTRG.143838"; transcript_id "MSTRG.143838.2"; exon_number "4";
chr4	StringTie	exon	174303703	174303849	1000	+	.	gene_id "MSTRG.143838"; transcript_id "MSTRG.143838.2"; exon_number "5";
chr4	StringTie	exon	174304247	174304369	1000	+	.	gene_id "MSTRG.143838"; transcript_id "MSTRG.143838.2"; exon_number "6";
chr4	StringTie	exon	174308689	174308859	1000	+	.	gene_id "MSTRG.143838"; transcript_id "MSTRG.143838.2"; exon_number "7";
chr4	StringTie	exon	174309850	174310056	1000	+	.	gene_id "MSTRG.143838"; transcript_id "MSTRG.143838.2"; exon_number "8";
chr4	StringTie	exon	174310783	174310858	1000	+	.	gene_id "MSTRG.143838"; transcript_id "MSTRG.143838.2"; exon_number "9";
chr4	StringTie	exon	174316166	174316290	1000	+	.	gene_id "MSTRG.143838"; transcript_id "MSTRG.143838.2"; exon_number "10";
chr4	StringTie	exon	174317335	174318665	1000	+	.	gene_id "MSTRG.143838"; transcript_id "MSTRG.143838.2"; exon_number "11";
chr4	StringTie	exon	174331006	174331036	1000	+	.	gene_id "MSTRG.143838"; transcript_id "MSTRG.143838.2"; exon_number "12";
chr4	StringTie	transcript	174283645	174320387	1000	+	.	gene_id "MSTRG.143838"; transcript_id "MSTRG.143838.20";
chr4	StringTie	exon	174283645	174284053	1000	+	.	gene_id "MSTRG.143838"; transcript_id "MSTRG.143838.20"; exon_number "1";
chr4	StringTie	exon	174297966	174298062	1000	+	.	gene_id "MSTRG.143838"; transcript_id "MSTRG.143838.20"; exon_number "2";
chr4	StringTie	exon	174299072	174299210	1000	+	.	gene_id "MSTRG.143838"; transcript_id "MSTRG.143838.20"; exon_number "3";
chr4	StringTie	exon	174302039	174302186	1000	+	.	gene_id "MSTRG.143838"; transcript_id "MSTRG.143838.20"; exon_number "4";
chr4	StringTie	exon	174303703	174303849	1000	+	.	gene_id "MSTRG.143838"; transcript_id "MSTRG.143838.20"; exon_number "5";
chr4	StringTie	exon	174304247	174304369	1000	+	.	gene_id "MSTRG.143838"; transcript_id "MSTRG.143838.20"; exon_number "6";
chr4	StringTie	exon	174308689	174308859	1000	+	.	gene_id "MSTRG.143838"; transcript_id "MSTRG.143838.20"; exon_number "7";
chr4	StringTie	exon	174309850	174310056	1000	+	.	gene_id "MSTRG.143838"; transcript_id "MSTRG.143838.20"; exon_number "8";
chr4	StringTie	exon	174310783	174310858	1000	+	.	gene_id "MSTRG.143838"; transcript_id "MSTRG.143838.20"; exon_number "9";
chr4	StringTie	exon	174316166	174316290	1000	+	.	gene_id "MSTRG.143838"; transcript_id "MSTRG.143838.20"; exon_number "10";
chr4	StringTie	exon	174316530	174316567	1000	+	.	gene_id "MSTRG.143838"; transcript_id "MSTRG.143838.20"; exon_number "11";
chr4	StringTie	exon	174317335	174320387	1000	+	.	gene_id "MSTRG.143838"; transcript_id "MSTRG.143838.20"; exon_number "12";
chr4	StringTie	transcript	174283647	174320414	1000	+	.	gene_id "MSTRG.143838"; transcript_id "MSTRG.143838.21";
chr4	StringTie	exon	174283647	174283943	1000	+	.	gene_id "MSTRG.143838"; transcript_id "MSTRG.143838.21"; exon_number "1";
chr4	StringTie	exon	174297966	174298062	1000	+	.	gene_id "MSTRG.143838"; transcript_id "MSTRG.143838.21"; exon_number "2";
chr4	StringTie	exon	174299072	174299210	1000	+	.	gene_id "MSTRG.143838"; transcript_id "MSTRG.143838.21"; exon_number "3";
chr4	StringTie	exon	174302039	174302186	1000	+	.	gene_id "MSTRG.143838"; transcript_id "MSTRG.143838.21"; exon_number "4";
chr4	StringTie	exon	174303703	174303849	1000	+	.	gene_id "MSTRG.143838"; transcript_id "MSTRG.143838.21"; exon_number "5";
chr4	StringTie	exon	174304247	174304369	1000	+	.	gene_id "MSTRG.143838"; transcript_id "MSTRG.143838.21"; exon_number "6";
chr4	StringTie	exon	174308689	174308859	1000	+	.	gene_id "MSTRG.143838"; transcript_id "MSTRG.143838.21"; exon_number "7";
chr4	StringTie	exon	174309850	174310056	1000	+	.	gene_id "MSTRG.143838"; transcript_id "MSTRG.143838.21"; exon_number "8";
chr4	StringTie	exon	174310783	174310858	1000	+	.	gene_id "MSTRG.143838"; transcript_id "MSTRG.143838.21"; exon_number "9";
chr4	StringTie	exon	174316166	174316290	1000	+	.	gene_id "MSTRG.143838"; transcript_id "MSTRG.143838.21"; exon_number "10";
chr4	StringTie	exon	174317335	174320414	1000	+	.	gene_id "MSTRG.143838"; transcript_id "MSTRG.143838.21"; exon_number "11";
chr4	StringTie	transcript	174283655	174320439	1000	+	.	gene_id "MSTRG.143838"; transcript_id "MSTRG.143838.22";
chr4	StringTie	exon	174283655	174283943	1000	+	.	gene_id "MSTRG.143838"; transcript_id "MSTRG.143838.22"; exon_number "1";
chr4	StringTie	exon	174299072	174299210	1000	+	.	gene_id "MSTRG.143838"; transcript_id "MSTRG.143838.22"; exon_number "2";
chr4	StringTie	exon	174302039	174302186	1000	+	.	gene_id "MSTRG.143838"; transcript_id "MSTRG.143838.22"; exon_number "3";
chr4	StringTie	exon	174303703	174303849	1000	+	.	gene_id "MSTRG.143838"; transcript_id "MSTRG.143838.22"; exon_number "4";
chr4	StringTie	exon	174304247	174304369	1000	+	.	gene_id "MSTRG.143838"; transcript_id "MSTRG.143838.22"; exon_number "5";
chr4	StringTie	exon	174308689	174308859	1000	+	.	gene_id "MSTRG.143838"; transcript_id "MSTRG.143838.22"; exon_number "6";
chr4	StringTie	exon	174309850	174310056	1000	+	.	gene_id "MSTRG.143838"; transcript_id "MSTRG.143838.22"; exon_number "7";
chr4	StringTie	exon	174310783	174310858	1000	+	.	gene_id "MSTRG.143838"; transcript_id "MSTRG.143838.22"; exon_number "8";
chr4	StringTie	exon	174316166	174316290	1000	+	.	gene_id "MSTRG.143838"; transcript_id "MSTRG.143838.22"; exon_number "9";
chr4	StringTie	exon	174317335	174320439	1000	+	.	gene_id "MSTRG.143838"; transcript_id "MSTRG.143838.22"; exon_number "10";
chr4	StringTie	transcript	174283668	174320408	1000	+	.	gene_id "MSTRG.143838"; transcript_id "MSTRG.143838.23";
chr4	StringTie	exon	174283668	174283943	1000	+	.	gene_id "MSTRG.143838"; transcript_id "MSTRG.143838.23"; exon_number "1";
chr4	StringTie	exon	174299072	174299210	1000	+	.	gene_id "MSTRG.143838"; transcript_id "MSTRG.143838.23"; exon_number "2";
chr4	StringTie	exon	174302039	174302186	1000	+	.	gene_id "MSTRG.143838"; transcript_id "MSTRG.143838.23"; exon_number "3";
chr4	StringTie	exon	174303703	174303849	1000	+	.	gene_id "MSTRG.143838"; transcript_id "MSTRG.143838.23"; exon_number "4";
chr4	StringTie	exon	174304247	174304369	1000	+	.	gene_id "MSTRG.143838"; transcript_id "MSTRG.143838.23"; exon_number "5";
chr4	StringTie	exon	174308689	174308859	1000	+	.	gene_id "MSTRG.143838"; transcript_id "MSTRG.143838.23"; exon_number "6";
chr4	StringTie	exon	174309850	174310056	1000	+	.	gene_id "MSTRG.143838"; transcript_id "MSTRG.143838.23"; exon_number "7";
chr4	StringTie	exon	174310783	174310858	1000	+	.	gene_id "MSTRG.143838"; transcript_id "MSTRG.143838.23"; exon_number "8";
chr4	StringTie	exon	174316166	174316290	1000	+	.	gene_id "MSTRG.143838"; transcript_id "MSTRG.143838.23"; exon_number "9";
chr4	StringTie	exon	174316530	174316567	1000	+	.	gene_id "MSTRG.143838"; transcript_id "MSTRG.143838.23"; exon_number "10";
chr4	StringTie	exon	174317335	174320408	1000	+	.	gene_id "MSTRG.143838"; transcript_id "MSTRG.143838.23"; exon_number "11";
chr4	StringTie	transcript	174283669	174320489	1000	+	.	gene_id "MSTRG.143838"; transcript_id "MSTRG.143838.24";
chr4	StringTie	exon	174283669	174284061	1000	+	.	gene_id "MSTRG.143838"; transcript_id "MSTRG.143838.24"; exon_number "1";
chr4	StringTie	exon	174297969	174298062	1000	+	.	gene_id "MSTRG.143838"; transcript_id "MSTRG.143838.24"; exon_number "2";
chr4	StringTie	exon	174299072	174299210	1000	+	.	gene_id "MSTRG.143838"; transcript_id "MSTRG.143838.24"; exon_number "3";
chr4	StringTie	exon	174302039	174302186	1000	+	.	gene_id "MSTRG.143838"; transcript_id "MSTRG.143838.24"; exon_number "4";
chr4	StringTie	exon	174303703	174303849	1000	+	.	gene_id "MSTRG.143838"; transcript_id "MSTRG.143838.24"; exon_number "5";
chr4	StringTie	exon	174304247	174304369	1000	+	.	gene_id "MSTRG.143838"; transcript_id "MSTRG.143838.24"; exon_number "6";
chr4	StringTie	exon	174308689	174308859	1000	+	.	gene_id "MSTRG.143838"; transcript_id "MSTRG.143838.24"; exon_number "7";
chr4	StringTie	exon	174309850	174310056	1000	+	.	gene_id "MSTRG.143838"; transcript_id "MSTRG.143838.24"; exon_number "8";
chr4	StringTie	exon	174310783	174310858	1000	+	.	gene_id "MSTRG.143838"; transcript_id "MSTRG.143838.24"; exon_number "9";
chr4	StringTie	exon	174316166	174316290	1000	+	.	gene_id "MSTRG.143838"; transcript_id "MSTRG.143838.24"; exon_number "10";
chr4	StringTie	exon	174316530	174316567	1000	+	.	gene_id "MSTRG.143838"; transcript_id "MSTRG.143838.24"; exon_number "11";
chr4	StringTie	exon	174317335	174320489	1000	+	.	gene_id "MSTRG.143838"; transcript_id "MSTRG.143838.24"; exon_number "12";
chr4	StringTie	transcript	174283670	174320331	1000	+	.	gene_id "MSTRG.143838"; transcript_id "MSTRG.143838.25";
chr4	StringTie	exon	174283670	174283932	1000	+	.	gene_id "MSTRG.143838"; transcript_id "MSTRG.143838.25"; exon_number "1";
chr4	StringTie	exon	174297966	174298062	1000	+	.	gene_id "MSTRG.143838"; transcript_id "MSTRG.143838.25"; exon_number "2";
chr4	StringTie	exon	174299072	174299210	1000	+	.	gene_id "MSTRG.143838"; transcript_id "MSTRG.143838.25"; exon_number "3";
chr4	StringTie	exon	174302039	174302186	1000	+	.	gene_id "MSTRG.143838"; transcript_id "MSTRG.143838.25"; exon_number "4";
chr4	StringTie	exon	174303703	174303849	1000	+	.	gene_id "MSTRG.143838"; transcript_id "MSTRG.143838.25"; exon_number "5";
chr4	StringTie	exon	174304247	174304369	1000	+	.	gene_id "MSTRG.143838"; transcript_id "MSTRG.143838.25"; exon_number "6";
chr4	StringTie	exon	174308689	174308859	1000	+	.	gene_id "MSTRG.143838"; transcript_id "MSTRG.143838.25"; exon_number "7";
chr4	StringTie	exon	174309850	174310056	1000	+	.	gene_id "MSTRG.143838"; transcript_id "MSTRG.143838.25"; exon_number "8";
chr4	StringTie	exon	174310783	174310858	1000	+	.	gene_id "MSTRG.143838"; transcript_id "MSTRG.143838.25"; exon_number "9";
chr4	StringTie	exon	174316166	174316290	1000	+	.	gene_id "MSTRG.143838"; transcript_id "MSTRG.143838.25"; exon_number "10";
chr4	StringTie	exon	174317335	174320331	1000	+	.	gene_id "MSTRG.143838"; transcript_id "MSTRG.143838.25"; exon_number "11";
chr4	StringTie	transcript	174283673	174320340	1000	+	.	gene_id "MSTRG.143838"; transcript_id "MSTRG.143838.26";
chr4	StringTie	exon	174283673	174283932	1000	+	.	gene_id "MSTRG.143838"; transcript_id "MSTRG.143838.26"; exon_number "1";
chr4	StringTie	exon	174297966	174298062	1000	+	.	gene_id "MSTRG.143838"; transcript_id "MSTRG.143838.26"; exon_number "2";
chr4	StringTie	exon	174299072	174299210	1000	+	.	gene_id "MSTRG.143838"; transcript_id "MSTRG.143838.26"; exon_number "3";
chr4	StringTie	exon	174302039	174302186	1000	+	.	gene_id "MSTRG.143838"; transcript_id "MSTRG.143838.26"; exon_number "4";
chr4	StringTie	exon	174303703	174303849	1000	+	.	gene_id "MSTRG.143838"; transcript_id "MSTRG.143838.26"; exon_number "5";
chr4	StringTie	exon	174304247	174304369	1000	+	.	gene_id "MSTRG.143838"; transcript_id "MSTRG.143838.26"; exon_number "6";
chr4	StringTie	exon	174308692	174308859	1000	+	.	gene_id "MSTRG.143838"; transcript_id "MSTRG.143838.26"; exon_number "7";
chr4	StringTie	exon	174309850	174310056	1000	+	.	gene_id "MSTRG.143838"; transcript_id "MSTRG.143838.26"; exon_number "8";
chr4	StringTie	exon	174310783	174310858	1000	+	.	gene_id "MSTRG.143838"; transcript_id "MSTRG.143838.26"; exon_number "9";
chr4	StringTie	exon	174316166	174320340	1000	+	.	gene_id "MSTRG.143838"; transcript_id "MSTRG.143838.26"; exon_number "10";
chr4	StringTie	transcript	174283673	174320340	1000	+	.	gene_id "MSTRG.143838"; transcript_id "MSTRG.143838.27";
chr4	StringTie	exon	174283673	174283943	1000	+	.	gene_id "MSTRG.143838"; transcript_id "MSTRG.143838.27"; exon_number "1";
chr4	StringTie	exon	174299072	174299210	1000	+	.	gene_id "MSTRG.143838"; transcript_id "MSTRG.143838.27"; exon_number "2";
chr4	StringTie	exon	174302039	174302186	1000	+	.	gene_id "MSTRG.143838"; transcript_id "MSTRG.143838.27"; exon_number "3";
chr4	StringTie	exon	174303703	174303849	1000	+	.	gene_id "MSTRG.143838"; transcript_id "MSTRG.143838.27"; exon_number "4";
chr4	StringTie	exon	174304247	174304369	1000	+	.	gene_id "MSTRG.143838"; transcript_id "MSTRG.143838.27"; exon_number "5";
chr4	StringTie	exon	174308692	174308859	1000	+	.	gene_id "MSTRG.143838"; transcript_id "MSTRG.143838.27"; exon_number "6";
chr4	StringTie	exon	174309850	174310056	1000	+	.	gene_id "MSTRG.143838"; transcript_id "MSTRG.143838.27"; exon_number "7";
chr4	StringTie	exon	174310783	174310858	1000	+	.	gene_id "MSTRG.143838"; transcript_id "MSTRG.143838.27"; exon_number "8";
chr4	StringTie	exon	174316166	174316290	1000	+	.	gene_id "MSTRG.143838"; transcript_id "MSTRG.143838.27"; exon_number "9";
chr4	StringTie	exon	174316530	174320340	1000	+	.	gene_id "MSTRG.143838"; transcript_id "MSTRG.143838.27"; exon_number "10";
chr4	StringTie	transcript	174283673	174320340	1000	+	.	gene_id "MSTRG.143838"; transcript_id "MSTRG.143838.28";
chr4	StringTie	exon	174283673	174284061	1000	+	.	gene_id "MSTRG.143838"; transcript_id "MSTRG.143838.28"; exon_number "1";
chr4	StringTie	exon	174297551	174297602	1000	+	.	gene_id "MSTRG.143838"; transcript_id "MSTRG.143838.28"; exon_number "2";
chr4	StringTie	exon	174297966	174298062	1000	+	.	gene_id "MSTRG.143838"; transcript_id "MSTRG.143838.28"; exon_number "3";
chr4	StringTie	exon	174299072	174299210	1000	+	.	gene_id "MSTRG.143838"; transcript_id "MSTRG.143838.28"; exon_number "4";
chr4	StringTie	exon	174302039	174302186	1000	+	.	gene_id "MSTRG.143838"; transcript_id "MSTRG.143838.28"; exon_number "5";
chr4	StringTie	exon	174303703	174303849	1000	+	.	gene_id "MSTRG.143838"; transcript_id "MSTRG.143838.28"; exon_number "6";
chr4	StringTie	exon	174304247	174304369	1000	+	.	gene_id "MSTRG.143838"; transcript_id "MSTRG.143838.28"; exon_number "7";
chr4	StringTie	exon	174308692	174308859	1000	+	.	gene_id "MSTRG.143838"; transcript_id "MSTRG.143838.28"; exon_number "8";
chr4	StringTie	exon	174309850	174310056	1000	+	.	gene_id "MSTRG.143838"; transcript_id "MSTRG.143838.28"; exon_number "9";
chr4	StringTie	exon	174310783	174310858	1000	+	.	gene_id "MSTRG.143838"; transcript_id "MSTRG.143838.28"; exon_number "10";
chr4	StringTie	exon	174316166	174320340	1000	+	.	gene_id "MSTRG.143838"; transcript_id "MSTRG.143838.28"; exon_number "11";
chr4	StringTie	transcript	174283673	174320332	1000	+	.	gene_id "MSTRG.143838"; transcript_id "MSTRG.143838.29";
chr4	StringTie	exon	174283673	174283943	1000	+	.	gene_id "MSTRG.143838"; transcript_id "MSTRG.143838.29"; exon_number "1";
chr4	StringTie	exon	174299072	174299210	1000	+	.	gene_id "MSTRG.143838"; transcript_id "MSTRG.143838.29"; exon_number "2";
chr4	StringTie	exon	174302039	174302186	1000	+	.	gene_id "MSTRG.143838"; transcript_id "MSTRG.143838.29"; exon_number "3";
chr4	StringTie	exon	174303703	174303849	1000	+	.	gene_id "MSTRG.143838"; transcript_id "MSTRG.143838.29"; exon_number "4";
chr4	StringTie	exon	174304247	174304369	1000	+	.	gene_id "MSTRG.143838"; transcript_id "MSTRG.143838.29"; exon_number "5";
chr4	StringTie	exon	174308692	174308859	1000	+	.	gene_id "MSTRG.143838"; transcript_id "MSTRG.143838.29"; exon_number "6";
chr4	StringTie	exon	174309850	174310056	1000	+	.	gene_id "MSTRG.143838"; transcript_id "MSTRG.143838.29"; exon_number "7";
chr4	StringTie	exon	174310783	174310858	1000	+	.	gene_id "MSTRG.143838"; transcript_id "MSTRG.143838.29"; exon_number "8";
chr4	StringTie	exon	174316166	174316290	1000	+	.	gene_id "MSTRG.143838"; transcript_id "MSTRG.143838.29"; exon_number "9";
chr4	StringTie	exon	174316530	174316567	1000	+	.	gene_id "MSTRG.143838"; transcript_id "MSTRG.143838.29"; exon_number "10";
chr4	StringTie	exon	174317335	174320332	1000	+	.	gene_id "MSTRG.143838"; transcript_id "MSTRG.143838.29"; exon_number "11";
chr4	StringTie	transcript	174283365	174320496	1000	+	.	gene_id "MSTRG.143838"; transcript_id "MSTRG.143838.3";
chr4	StringTie	exon	174283365	174284140	1000	+	.	gene_id "MSTRG.143838"; transcript_id "MSTRG.143838.3"; exon_number "1";
chr4	StringTie	exon	174297966	174298062	1000	+	.	gene_id "MSTRG.143838"; transcript_id "MSTRG.143838.3"; exon_number "2";
chr4	StringTie	exon	174299072	174299210	1000	+	.	gene_id "MSTRG.143838"; transcript_id "MSTRG.143838.3"; exon_number "3";
chr4	StringTie	exon	174302039	174302186	1000	+	.	gene_id "MSTRG.143838"; transcript_id "MSTRG.143838.3"; exon_number "4";
chr4	StringTie	exon	174303703	174303849	1000	+	.	gene_id "MSTRG.143838"; transcript_id "MSTRG.143838.3"; exon_number "5";
chr4	StringTie	exon	174304247	174304369	1000	+	.	gene_id "MSTRG.143838"; transcript_id "MSTRG.143838.3"; exon_number "6";
chr4	StringTie	exon	174308689	174308859	1000	+	.	gene_id "MSTRG.143838"; transcript_id "MSTRG.143838.3"; exon_number "7";
chr4	StringTie	exon	174309850	174310056	1000	+	.	gene_id "MSTRG.143838"; transcript_id "MSTRG.143838.3"; exon_number "8";
chr4	StringTie	exon	174310783	174310858	1000	+	.	gene_id "MSTRG.143838"; transcript_id "MSTRG.143838.3"; exon_number "9";
chr4	StringTie	exon	174316166	174316290	1000	+	.	gene_id "MSTRG.143838"; transcript_id "MSTRG.143838.3"; exon_number "10";
chr4	StringTie	exon	174316530	174316567	1000	+	.	gene_id "MSTRG.143838"; transcript_id "MSTRG.143838.3"; exon_number "11";
chr4	StringTie	exon	174317335	174318665	1000	+	.	gene_id "MSTRG.143838"; transcript_id "MSTRG.143838.3"; exon_number "12";
chr4	StringTie	exon	174318835	174320496	1000	+	.	gene_id "MSTRG.143838"; transcript_id "MSTRG.143838.3"; exon_number "13";
chr4	StringTie	transcript	174283673	174320340	1000	+	.	gene_id "MSTRG.143838"; transcript_id "MSTRG.143838.30";
chr4	StringTie	exon	174283673	174284140	1000	+	.	gene_id "MSTRG.143838"; transcript_id "MSTRG.143838.30"; exon_number "1";
chr4	StringTie	exon	174297966	174298062	1000	+	.	gene_id "MSTRG.143838"; transcript_id "MSTRG.143838.30"; exon_number "2";
chr4	StringTie	exon	174299072	174299210	1000	+	.	gene_id "MSTRG.143838"; transcript_id "MSTRG.143838.30"; exon_number "3";
chr4	StringTie	exon	174302039	174302186	1000	+	.	gene_id "MSTRG.143838"; transcript_id "MSTRG.143838.30"; exon_number "4";
chr4	StringTie	exon	174303703	174303849	1000	+	.	gene_id "MSTRG.143838"; transcript_id "MSTRG.143838.30"; exon_number "5";
chr4	StringTie	exon	174304247	174304369	1000	+	.	gene_id "MSTRG.143838"; transcript_id "MSTRG.143838.30"; exon_number "6";
chr4	StringTie	exon	174308689	174308859	1000	+	.	gene_id "MSTRG.143838"; transcript_id "MSTRG.143838.30"; exon_number "7";
chr4	StringTie	exon	174309850	174310056	1000	+	.	gene_id "MSTRG.143838"; transcript_id "MSTRG.143838.30"; exon_number "8";
chr4	StringTie	exon	174310783	174310858	1000	+	.	gene_id "MSTRG.143838"; transcript_id "MSTRG.143838.30"; exon_number "9";
chr4	StringTie	exon	174316166	174316290	1000	+	.	gene_id "MSTRG.143838"; transcript_id "MSTRG.143838.30"; exon_number "10";
chr4	StringTie	exon	174317335	174317506	1000	+	.	gene_id "MSTRG.143838"; transcript_id "MSTRG.143838.30"; exon_number "11";
chr4	StringTie	exon	174317603	174320340	1000	+	.	gene_id "MSTRG.143838"; transcript_id "MSTRG.143838.30"; exon_number "12";
chr4	StringTie	transcript	174283673	174320332	1000	+	.	gene_id "MSTRG.143838"; transcript_id "MSTRG.143838.31";
chr4	StringTie	exon	174283673	174284140	1000	+	.	gene_id "MSTRG.143838"; transcript_id "MSTRG.143838.31"; exon_number "1";
chr4	StringTie	exon	174297966	174298062	1000	+	.	gene_id "MSTRG.143838"; transcript_id "MSTRG.143838.31"; exon_number "2";
chr4	StringTie	exon	174299072	174299210	1000	+	.	gene_id "MSTRG.143838"; transcript_id "MSTRG.143838.31"; exon_number "3";
chr4	StringTie	exon	174302039	174302186	1000	+	.	gene_id "MSTRG.143838"; transcript_id "MSTRG.143838.31"; exon_number "4";
chr4	StringTie	exon	174303703	174303849	1000	+	.	gene_id "MSTRG.143838"; transcript_id "MSTRG.143838.31"; exon_number "5";
chr4	StringTie	exon	174304247	174304369	1000	+	.	gene_id "MSTRG.143838"; transcript_id "MSTRG.143838.31"; exon_number "6";
chr4	StringTie	exon	174308692	174308859	1000	+	.	gene_id "MSTRG.143838"; transcript_id "MSTRG.143838.31"; exon_number "7";
chr4	StringTie	exon	174309850	174310056	1000	+	.	gene_id "MSTRG.143838"; transcript_id "MSTRG.143838.31"; exon_number "8";
chr4	StringTie	exon	174310783	174310858	1000	+	.	gene_id "MSTRG.143838"; transcript_id "MSTRG.143838.31"; exon_number "9";
chr4	StringTie	exon	174316166	174316290	1000	+	.	gene_id "MSTRG.143838"; transcript_id "MSTRG.143838.31"; exon_number "10";
chr4	StringTie	exon	174317335	174318665	1000	+	.	gene_id "MSTRG.143838"; transcript_id "MSTRG.143838.31"; exon_number "11";
chr4	StringTie	exon	174318835	174320332	1000	+	.	gene_id "MSTRG.143838"; transcript_id "MSTRG.143838.31"; exon_number "12";
chr4	StringTie	transcript	174283673	174320340	1000	+	.	gene_id "MSTRG.143838"; transcript_id "MSTRG.143838.32";
chr4	StringTie	exon	174283673	174284061	1000	+	.	gene_id "MSTRG.143838"; transcript_id "MSTRG.143838.32"; exon_number "1";
chr4	StringTie	exon	174297966	174298062	1000	+	.	gene_id "MSTRG.143838"; transcript_id "MSTRG.143838.32"; exon_number "2";
chr4	StringTie	exon	174299072	174299210	1000	+	.	gene_id "MSTRG.143838"; transcript_id "MSTRG.143838.32"; exon_number "3";
chr4	StringTie	exon	174302039	174302186	1000	+	.	gene_id "MSTRG.143838"; transcript_id "MSTRG.143838.32"; exon_number "4";
chr4	StringTie	exon	174303703	174303849	1000	+	.	gene_id "MSTRG.143838"; transcript_id "MSTRG.143838.32"; exon_number "5";
chr4	StringTie	exon	174304247	174304369	1000	+	.	gene_id "MSTRG.143838"; transcript_id "MSTRG.143838.32"; exon_number "6";
chr4	StringTie	exon	174308689	174308859	1000	+	.	gene_id "MSTRG.143838"; transcript_id "MSTRG.143838.32"; exon_number "7";
chr4	StringTie	exon	174309850	174310056	1000	+	.	gene_id "MSTRG.143838"; transcript_id "MSTRG.143838.32"; exon_number "8";
chr4	StringTie	exon	174310783	174310858	1000	+	.	gene_id "MSTRG.143838"; transcript_id "MSTRG.143838.32"; exon_number "9";
chr4	StringTie	exon	174316166	174316290	1000	+	.	gene_id "MSTRG.143838"; transcript_id "MSTRG.143838.32"; exon_number "10";
chr4	StringTie	exon	174317335	174317506	1000	+	.	gene_id "MSTRG.143838"; transcript_id "MSTRG.143838.32"; exon_number "11";
chr4	StringTie	exon	174317603	174318665	1000	+	.	gene_id "MSTRG.143838"; transcript_id "MSTRG.143838.32"; exon_number "12";
chr4	StringTie	exon	174318835	174320340	1000	+	.	gene_id "MSTRG.143838"; transcript_id "MSTRG.143838.32"; exon_number "13";
chr4	StringTie	transcript	174283675	174320336	1000	+	.	gene_id "MSTRG.143838"; transcript_id "MSTRG.143838.33";
chr4	StringTie	exon	174283675	174284061	1000	+	.	gene_id "MSTRG.143838"; transcript_id "MSTRG.143838.33"; exon_number "1";
chr4	StringTie	exon	174299072	174299210	1000	+	.	gene_id "MSTRG.143838"; transcript_id "MSTRG.143838.33"; exon_number "2";
chr4	StringTie	exon	174302039	174302186	1000	+	.	gene_id "MSTRG.143838"; transcript_id "MSTRG.143838.33"; exon_number "3";
chr4	StringTie	exon	174303703	174303849	1000	+	.	gene_id "MSTRG.143838"; transcript_id "MSTRG.143838.33"; exon_number "4";
chr4	StringTie	exon	174304247	174304369	1000	+	.	gene_id "MSTRG.143838"; transcript_id "MSTRG.143838.33"; exon_number "5";
chr4	StringTie	exon	174308689	174308859	1000	+	.	gene_id "MSTRG.143838"; transcript_id "MSTRG.143838.33"; exon_number "6";
chr4	StringTie	exon	174309850	174310056	1000	+	.	gene_id "MSTRG.143838"; transcript_id "MSTRG.143838.33"; exon_number "7";
chr4	StringTie	exon	174310783	174310858	1000	+	.	gene_id "MSTRG.143838"; transcript_id "MSTRG.143838.33"; exon_number "8";
chr4	StringTie	exon	174316166	174316290	1000	+	.	gene_id "MSTRG.143838"; transcript_id "MSTRG.143838.33"; exon_number "9";
chr4	StringTie	exon	174316530	174316567	1000	+	.	gene_id "MSTRG.143838"; transcript_id "MSTRG.143838.33"; exon_number "10";
chr4	StringTie	exon	174317335	174320336	1000	+	.	gene_id "MSTRG.143838"; transcript_id "MSTRG.143838.33"; exon_number "11";
chr4	StringTie	transcript	174283675	174320414	1000	+	.	gene_id "MSTRG.143838"; transcript_id "MSTRG.143838.34";
chr4	StringTie	exon	174283675	174284061	1000	+	.	gene_id "MSTRG.143838"; transcript_id "MSTRG.143838.34"; exon_number "1";
chr4	StringTie	exon	174297966	174298062	1000	+	.	gene_id "MSTRG.143838"; transcript_id "MSTRG.143838.34"; exon_number "2";
chr4	StringTie	exon	174299072	174299210	1000	+	.	gene_id "MSTRG.143838"; transcript_id "MSTRG.143838.34"; exon_number "3";
chr4	StringTie	exon	174302039	174302186	1000	+	.	gene_id "MSTRG.143838"; transcript_id "MSTRG.143838.34"; exon_number "4";
chr4	StringTie	exon	174303703	174303849	1000	+	.	gene_id "MSTRG.143838"; transcript_id "MSTRG.143838.34"; exon_number "5";
chr4	StringTie	exon	174304247	174304369	1000	+	.	gene_id "MSTRG.143838"; transcript_id "MSTRG.143838.34"; exon_number "6";
chr4	StringTie	exon	174308689	174308859	1000	+	.	gene_id "MSTRG.143838"; transcript_id "MSTRG.143838.34"; exon_number "7";
chr4	StringTie	exon	174309850	174310056	1000	+	.	gene_id "MSTRG.143838"; transcript_id "MSTRG.143838.34"; exon_number "8";
chr4	StringTie	exon	174310783	174310858	1000	+	.	gene_id "MSTRG.143838"; transcript_id "MSTRG.143838.34"; exon_number "9";
chr4	StringTie	exon	174316166	174316290	1000	+	.	gene_id "MSTRG.143838"; transcript_id "MSTRG.143838.34"; exon_number "10";
chr4	StringTie	exon	174316530	174316567	1000	+	.	gene_id "MSTRG.143838"; transcript_id "MSTRG.143838.34"; exon_number "11";
chr4	StringTie	exon	174318540	174320414	1000	+	.	gene_id "MSTRG.143838"; transcript_id "MSTRG.143838.34"; exon_number "12";
chr4	StringTie	transcript	174283675	174320380	1000	+	.	gene_id "MSTRG.143838"; transcript_id "MSTRG.143838.35";
chr4	StringTie	exon	174283675	174284140	1000	+	.	gene_id "MSTRG.143838"; transcript_id "MSTRG.143838.35"; exon_number "1";
chr4	StringTie	exon	174299072	174299210	1000	+	.	gene_id "MSTRG.143838"; transcript_id "MSTRG.143838.35"; exon_number "2";
chr4	StringTie	exon	174302039	174302186	1000	+	.	gene_id "MSTRG.143838"; transcript_id "MSTRG.143838.35"; exon_number "3";
chr4	StringTie	exon	174303703	174303849	1000	+	.	gene_id "MSTRG.143838"; transcript_id "MSTRG.143838.35"; exon_number "4";
chr4	StringTie	exon	174304247	174304369	1000	+	.	gene_id "MSTRG.143838"; transcript_id "MSTRG.143838.35"; exon_number "5";
chr4	StringTie	exon	174308689	174308859	1000	+	.	gene_id "MSTRG.143838"; transcript_id "MSTRG.143838.35"; exon_number "6";
chr4	StringTie	exon	174309850	174310056	1000	+	.	gene_id "MSTRG.143838"; transcript_id "MSTRG.143838.35"; exon_number "7";
chr4	StringTie	exon	174310783	174310858	1000	+	.	gene_id "MSTRG.143838"; transcript_id "MSTRG.143838.35"; exon_number "8";
chr4	StringTie	exon	174316166	174316567	1000	+	.	gene_id "MSTRG.143838"; transcript_id "MSTRG.143838.35"; exon_number "9";
chr4	StringTie	exon	174317335	174320380	1000	+	.	gene_id "MSTRG.143838"; transcript_id "MSTRG.143838.35"; exon_number "10";
chr4	StringTie	transcript	174283675	174320345	1000	+	.	gene_id "MSTRG.143838"; transcript_id "MSTRG.143838.36";
chr4	StringTie	exon	174283675	174283932	1000	+	.	gene_id "MSTRG.143838"; transcript_id "MSTRG.143838.36"; exon_number "1";
chr4	StringTie	exon	174297966	174298062	1000	+	.	gene_id "MSTRG.143838"; transcript_id "MSTRG.143838.36"; exon_number "2";
chr4	StringTie	exon	174299072	174299210	1000	+	.	gene_id "MSTRG.143838"; transcript_id "MSTRG.143838.36"; exon_number "3";
chr4	StringTie	exon	174302039	174302186	1000	+	.	gene_id "MSTRG.143838"; transcript_id "MSTRG.143838.36"; exon_number "4";
chr4	StringTie	exon	174303703	174303849	1000	+	.	gene_id "MSTRG.143838"; transcript_id "MSTRG.143838.36"; exon_number "5";
chr4	StringTie	exon	174304247	174304369	1000	+	.	gene_id "MSTRG.143838"; transcript_id "MSTRG.143838.36"; exon_number "6";
chr4	StringTie	exon	174308692	174308859	1000	+	.	gene_id "MSTRG.143838"; transcript_id "MSTRG.143838.36"; exon_number "7";
chr4	StringTie	exon	174309850	174310056	1000	+	.	gene_id "MSTRG.143838"; transcript_id "MSTRG.143838.36"; exon_number "8";
chr4	StringTie	exon	174310783	174310858	1000	+	.	gene_id "MSTRG.143838"; transcript_id "MSTRG.143838.36"; exon_number "9";
chr4	StringTie	exon	174316166	174316567	1000	+	.	gene_id "MSTRG.143838"; transcript_id "MSTRG.143838.36"; exon_number "10";
chr4	StringTie	exon	174317335	174320345	1000	+	.	gene_id "MSTRG.143838"; transcript_id "MSTRG.143838.36"; exon_number "11";
chr4	StringTie	transcript	174283675	174320439	1000	+	.	gene_id "MSTRG.143838"; transcript_id "MSTRG.143838.37";
chr4	StringTie	exon	174283675	174284140	1000	+	.	gene_id "MSTRG.143838"; transcript_id "MSTRG.143838.37"; exon_number "1";
chr4	StringTie	exon	174297966	174298062	1000	+	.	gene_id "MSTRG.143838"; transcript_id "MSTRG.143838.37"; exon_number "2";
chr4	StringTie	exon	174299072	174299210	1000	+	.	gene_id "MSTRG.143838"; transcript_id "MSTRG.143838.37"; exon_number "3";
chr4	StringTie	exon	174302039	174302186	1000	+	.	gene_id "MSTRG.143838"; transcript_id "MSTRG.143838.37"; exon_number "4";
chr4	StringTie	exon	174303703	174303849	1000	+	.	gene_id "MSTRG.143838"; transcript_id "MSTRG.143838.37"; exon_number "5";
chr4	StringTie	exon	174304247	174304369	1000	+	.	gene_id "MSTRG.143838"; transcript_id "MSTRG.143838.37"; exon_number "6";
chr4	StringTie	exon	174308692	174308859	1000	+	.	gene_id "MSTRG.143838"; transcript_id "MSTRG.143838.37"; exon_number "7";
chr4	StringTie	exon	174309850	174310056	1000	+	.	gene_id "MSTRG.143838"; transcript_id "MSTRG.143838.37"; exon_number "8";
chr4	StringTie	exon	174310783	174310858	1000	+	.	gene_id "MSTRG.143838"; transcript_id "MSTRG.143838.37"; exon_number "9";
chr4	StringTie	exon	174316166	174316290	1000	+	.	gene_id "MSTRG.143838"; transcript_id "MSTRG.143838.37"; exon_number "10";
chr4	StringTie	exon	174316530	174318665	1000	+	.	gene_id "MSTRG.143838"; transcript_id "MSTRG.143838.37"; exon_number "11";
chr4	StringTie	exon	174318835	174320439	1000	+	.	gene_id "MSTRG.143838"; transcript_id "MSTRG.143838.37"; exon_number "12";
chr4	StringTie	transcript	174283677	174320418	1000	+	.	gene_id "MSTRG.143838"; transcript_id "MSTRG.143838.38";
chr4	StringTie	exon	174283677	174284061	1000	+	.	gene_id "MSTRG.143838"; transcript_id "MSTRG.143838.38"; exon_number "1";
chr4	StringTie	exon	174297551	174297602	1000	+	.	gene_id "MSTRG.143838"; transcript_id "MSTRG.143838.38"; exon_number "2";
chr4	StringTie	exon	174297966	174298062	1000	+	.	gene_id "MSTRG.143838"; transcript_id "MSTRG.143838.38"; exon_number "3";
chr4	StringTie	exon	174299072	174299210	1000	+	.	gene_id "MSTRG.143838"; transcript_id "MSTRG.143838.38"; exon_number "4";
chr4	StringTie	exon	174302039	174302186	1000	+	.	gene_id "MSTRG.143838"; transcript_id "MSTRG.143838.38"; exon_number "5";
chr4	StringTie	exon	174303703	174303849	1000	+	.	gene_id "MSTRG.143838"; transcript_id "MSTRG.143838.38"; exon_number "6";
chr4	StringTie	exon	174304247	174304369	1000	+	.	gene_id "MSTRG.143838"; transcript_id "MSTRG.143838.38"; exon_number "7";
chr4	StringTie	exon	174308689	174308859	1000	+	.	gene_id "MSTRG.143838"; transcript_id "MSTRG.143838.38"; exon_number "8";
chr4	StringTie	exon	174309850	174310056	1000	+	.	gene_id "MSTRG.143838"; transcript_id "MSTRG.143838.38"; exon_number "9";
chr4	StringTie	exon	174310783	174310858	1000	+	.	gene_id "MSTRG.143838"; transcript_id "MSTRG.143838.38"; exon_number "10";
chr4	StringTie	exon	174316166	174316290	1000	+	.	gene_id "MSTRG.143838"; transcript_id "MSTRG.143838.38"; exon_number "11";
chr4	StringTie	exon	174316530	174316567	1000	+	.	gene_id "MSTRG.143838"; transcript_id "MSTRG.143838.38"; exon_number "12";
chr4	StringTie	exon	174317335	174320418	1000	+	.	gene_id "MSTRG.143838"; transcript_id "MSTRG.143838.38"; exon_number "13";
chr4	StringTie	transcript	174283677	174328501	1000	+	.	gene_id "MSTRG.143838"; transcript_id "MSTRG.143838.39";
chr4	StringTie	exon	174283677	174283943	1000	+	.	gene_id "MSTRG.143838"; transcript_id "MSTRG.143838.39"; exon_number "1";
chr4	StringTie	exon	174297966	174298062	1000	+	.	gene_id "MSTRG.143838"; transcript_id "MSTRG.143838.39"; exon_number "2";
chr4	StringTie	exon	174299072	174299210	1000	+	.	gene_id "MSTRG.143838"; transcript_id "MSTRG.143838.39"; exon_number "3";
chr4	StringTie	exon	174302039	174302186	1000	+	.	gene_id "MSTRG.143838"; transcript_id "MSTRG.143838.39"; exon_number "4";
chr4	StringTie	exon	174303703	174303849	1000	+	.	gene_id "MSTRG.143838"; transcript_id "MSTRG.143838.39"; exon_number "5";
chr4	StringTie	exon	174304247	174304369	1000	+	.	gene_id "MSTRG.143838"; transcript_id "MSTRG.143838.39"; exon_number "6";
chr4	StringTie	exon	174308689	174308859	1000	+	.	gene_id "MSTRG.143838"; transcript_id "MSTRG.143838.39"; exon_number "7";
chr4	StringTie	exon	174309850	174310056	1000	+	.	gene_id "MSTRG.143838"; transcript_id "MSTRG.143838.39"; exon_number "8";
chr4	StringTie	exon	174310783	174310858	1000	+	.	gene_id "MSTRG.143838"; transcript_id "MSTRG.143838.39"; exon_number "9";
chr4	StringTie	exon	174316166	174316290	1000	+	.	gene_id "MSTRG.143838"; transcript_id "MSTRG.143838.39"; exon_number "10";
chr4	StringTie	exon	174316530	174316567	1000	+	.	gene_id "MSTRG.143838"; transcript_id "MSTRG.143838.39"; exon_number "11";
chr4	StringTie	exon	174317335	174318665	1000	+	.	gene_id "MSTRG.143838"; transcript_id "MSTRG.143838.39"; exon_number "12";
chr4	StringTie	exon	174328423	174328501	1000	+	.	gene_id "MSTRG.143838"; transcript_id "MSTRG.143838.39"; exon_number "13";
chr4	StringTie	transcript	174283366	174320412	1000	+	.	gene_id "MSTRG.143838"; transcript_id "MSTRG.143838.4";
chr4	StringTie	exon	174283366	174284140	1000	+	.	gene_id "MSTRG.143838"; transcript_id "MSTRG.143838.4"; exon_number "1";
chr4	StringTie	exon	174297966	174298062	1000	+	.	gene_id "MSTRG.143838"; transcript_id "MSTRG.143838.4"; exon_number "2";
chr4	StringTie	exon	174299072	174299210	1000	+	.	gene_id "MSTRG.143838"; transcript_id "MSTRG.143838.4"; exon_number "3";
chr4	StringTie	exon	174302039	174302186	1000	+	.	gene_id "MSTRG.143838"; transcript_id "MSTRG.143838.4"; exon_number "4";
chr4	StringTie	exon	174303703	174303849	1000	+	.	gene_id "MSTRG.143838"; transcript_id "MSTRG.143838.4"; exon_number "5";
chr4	StringTie	exon	174304247	174304369	1000	+	.	gene_id "MSTRG.143838"; transcript_id "MSTRG.143838.4"; exon_number "6";
chr4	StringTie	exon	174308692	174308859	1000	+	.	gene_id "MSTRG.143838"; transcript_id "MSTRG.143838.4"; exon_number "7";
chr4	StringTie	exon	174309850	174310056	1000	+	.	gene_id "MSTRG.143838"; transcript_id "MSTRG.143838.4"; exon_number "8";
chr4	StringTie	exon	174310783	174310858	1000	+	.	gene_id "MSTRG.143838"; transcript_id "MSTRG.143838.4"; exon_number "9";
chr4	StringTie	exon	174316166	174316290	1000	+	.	gene_id "MSTRG.143838"; transcript_id "MSTRG.143838.4"; exon_number "10";
chr4	StringTie	exon	174316530	174316567	1000	+	.	gene_id "MSTRG.143838"; transcript_id "MSTRG.143838.4"; exon_number "11";
chr4	StringTie	exon	174317335	174320412	1000	+	.	gene_id "MSTRG.143838"; transcript_id "MSTRG.143838.4"; exon_number "12";
chr4	StringTie	transcript	174283677	174320327	1000	+	.	gene_id "MSTRG.143838"; transcript_id "MSTRG.143838.40";
chr4	StringTie	exon	174283677	174283943	1000	+	.	gene_id "MSTRG.143838"; transcript_id "MSTRG.143838.40"; exon_number "1";
chr4	StringTie	exon	174299072	174299210	1000	+	.	gene_id "MSTRG.143838"; transcript_id "MSTRG.143838.40"; exon_number "2";
chr4	StringTie	exon	174302039	174302186	1000	+	.	gene_id "MSTRG.143838"; transcript_id "MSTRG.143838.40"; exon_number "3";
chr4	StringTie	exon	174303703	174303849	1000	+	.	gene_id "MSTRG.143838"; transcript_id "MSTRG.143838.40"; exon_number "4";
chr4	StringTie	exon	174304247	174304369	1000	+	.	gene_id "MSTRG.143838"; transcript_id "MSTRG.143838.40"; exon_number "5";
chr4	StringTie	exon	174308689	174308859	1000	+	.	gene_id "MSTRG.143838"; transcript_id "MSTRG.143838.40"; exon_number "6";
chr4	StringTie	exon	174309850	174310056	1000	+	.	gene_id "MSTRG.143838"; transcript_id "MSTRG.143838.40"; exon_number "7";
chr4	StringTie	exon	174310783	174310858	1000	+	.	gene_id "MSTRG.143838"; transcript_id "MSTRG.143838.40"; exon_number "8";
chr4	StringTie	exon	174316166	174316290	1000	+	.	gene_id "MSTRG.143838"; transcript_id "MSTRG.143838.40"; exon_number "9";
chr4	StringTie	exon	174318540	174320327	1000	+	.	gene_id "MSTRG.143838"; transcript_id "MSTRG.143838.40"; exon_number "10";
chr4	StringTie	transcript	174283679	174320386	1000	+	.	gene_id "MSTRG.143838"; transcript_id "MSTRG.143838.42";
chr4	StringTie	exon	174283679	174284140	1000	+	.	gene_id "MSTRG.143838"; transcript_id "MSTRG.143838.42"; exon_number "1";
chr4	StringTie	exon	174297551	174297602	1000	+	.	gene_id "MSTRG.143838"; transcript_id "MSTRG.143838.42"; exon_number "2";
chr4	StringTie	exon	174297966	174298062	1000	+	.	gene_id "MSTRG.143838"; transcript_id "MSTRG.143838.42"; exon_number "3";
chr4	StringTie	exon	174299072	174299210	1000	+	.	gene_id "MSTRG.143838"; transcript_id "MSTRG.143838.42"; exon_number "4";
chr4	StringTie	exon	174302039	174302186	1000	+	.	gene_id "MSTRG.143838"; transcript_id "MSTRG.143838.42"; exon_number "5";
chr4	StringTie	exon	174303703	174303849	1000	+	.	gene_id "MSTRG.143838"; transcript_id "MSTRG.143838.42"; exon_number "6";
chr4	StringTie	exon	174304247	174304369	1000	+	.	gene_id "MSTRG.143838"; transcript_id "MSTRG.143838.42"; exon_number "7";
chr4	StringTie	exon	174308689	174308859	1000	+	.	gene_id "MSTRG.143838"; transcript_id "MSTRG.143838.42"; exon_number "8";
chr4	StringTie	exon	174309850	174310056	1000	+	.	gene_id "MSTRG.143838"; transcript_id "MSTRG.143838.42"; exon_number "9";
chr4	StringTie	exon	174310783	174310858	1000	+	.	gene_id "MSTRG.143838"; transcript_id "MSTRG.143838.42"; exon_number "10";
chr4	StringTie	exon	174316166	174316290	1000	+	.	gene_id "MSTRG.143838"; transcript_id "MSTRG.143838.42"; exon_number "11";
chr4	StringTie	exon	174316530	174316567	1000	+	.	gene_id "MSTRG.143838"; transcript_id "MSTRG.143838.42"; exon_number "12";
chr4	StringTie	exon	174317335	174320386	1000	+	.	gene_id "MSTRG.143838"; transcript_id "MSTRG.143838.42"; exon_number "13";
chr4	StringTie	transcript	174283679	174320404	1000	+	.	gene_id "MSTRG.143838"; transcript_id "MSTRG.143838.43";
chr4	StringTie	exon	174283679	174283932	1000	+	.	gene_id "MSTRG.143838"; transcript_id "MSTRG.143838.43"; exon_number "1";
chr4	StringTie	exon	174299072	174299210	1000	+	.	gene_id "MSTRG.143838"; transcript_id "MSTRG.143838.43"; exon_number "2";
chr4	StringTie	exon	174302039	174302186	1000	+	.	gene_id "MSTRG.143838"; transcript_id "MSTRG.143838.43"; exon_number "3";
chr4	StringTie	exon	174303703	174303849	1000	+	.	gene_id "MSTRG.143838"; transcript_id "MSTRG.143838.43"; exon_number "4";
chr4	StringTie	exon	174304247	174304369	1000	+	.	gene_id "MSTRG.143838"; transcript_id "MSTRG.143838.43"; exon_number "5";
chr4	StringTie	exon	174308689	174308859	1000	+	.	gene_id "MSTRG.143838"; transcript_id "MSTRG.143838.43"; exon_number "6";
chr4	StringTie	exon	174309850	174310056	1000	+	.	gene_id "MSTRG.143838"; transcript_id "MSTRG.143838.43"; exon_number "7";
chr4	StringTie	exon	174310783	174310858	1000	+	.	gene_id "MSTRG.143838"; transcript_id "MSTRG.143838.43"; exon_number "8";
chr4	StringTie	exon	174316166	174316290	1000	+	.	gene_id "MSTRG.143838"; transcript_id "MSTRG.143838.43"; exon_number "9";
chr4	StringTie	exon	174317335	174320404	1000	+	.	gene_id "MSTRG.143838"; transcript_id "MSTRG.143838.43"; exon_number "10";
chr4	StringTie	transcript	174283679	174320328	1000	+	.	gene_id "MSTRG.143838"; transcript_id "MSTRG.143838.44";
chr4	StringTie	exon	174283679	174284140	1000	+	.	gene_id "MSTRG.143838"; transcript_id "MSTRG.143838.44"; exon_number "1";
chr4	StringTie	exon	174297966	174298062	1000	+	.	gene_id "MSTRG.143838"; transcript_id "MSTRG.143838.44"; exon_number "2";
chr4	StringTie	exon	174299072	174299210	1000	+	.	gene_id "MSTRG.143838"; transcript_id "MSTRG.143838.44"; exon_number "3";
chr4	StringTie	exon	174302039	174302186	1000	+	.	gene_id "MSTRG.143838"; transcript_id "MSTRG.143838.44"; exon_number "4";
chr4	StringTie	exon	174303703	174303849	1000	+	.	gene_id "MSTRG.143838"; transcript_id "MSTRG.143838.44"; exon_number "5";
chr4	StringTie	exon	174304247	174304369	1000	+	.	gene_id "MSTRG.143838"; transcript_id "MSTRG.143838.44"; exon_number "6";
chr4	StringTie	exon	174308689	174308859	1000	+	.	gene_id "MSTRG.143838"; transcript_id "MSTRG.143838.44"; exon_number "7";
chr4	StringTie	exon	174309850	174310056	1000	+	.	gene_id "MSTRG.143838"; transcript_id "MSTRG.143838.44"; exon_number "8";
chr4	StringTie	exon	174310783	174310858	1000	+	.	gene_id "MSTRG.143838"; transcript_id "MSTRG.143838.44"; exon_number "9";
chr4	StringTie	exon	174316166	174316290	1000	+	.	gene_id "MSTRG.143838"; transcript_id "MSTRG.143838.44"; exon_number "10";
chr4	StringTie	exon	174316530	174316567	1000	+	.	gene_id "MSTRG.143838"; transcript_id "MSTRG.143838.44"; exon_number "11";
chr4	StringTie	exon	174318540	174320328	1000	+	.	gene_id "MSTRG.143838"; transcript_id "MSTRG.143838.44"; exon_number "12";
chr4	StringTie	transcript	174283679	174320404	1000	+	.	gene_id "MSTRG.143838"; transcript_id "MSTRG.143838.45";
chr4	StringTie	exon	174283679	174283932	1000	+	.	gene_id "MSTRG.143838"; transcript_id "MSTRG.143838.45"; exon_number "1";
chr4	StringTie	exon	174299072	174299210	1000	+	.	gene_id "MSTRG.143838"; transcript_id "MSTRG.143838.45"; exon_number "2";
chr4	StringTie	exon	174302039	174302186	1000	+	.	gene_id "MSTRG.143838"; transcript_id "MSTRG.143838.45"; exon_number "3";
chr4	StringTie	exon	174303703	174303849	1000	+	.	gene_id "MSTRG.143838"; transcript_id "MSTRG.143838.45"; exon_number "4";
chr4	StringTie	exon	174304247	174304369	1000	+	.	gene_id "MSTRG.143838"; transcript_id "MSTRG.143838.45"; exon_number "5";
chr4	StringTie	exon	174308689	174308859	1000	+	.	gene_id "MSTRG.143838"; transcript_id "MSTRG.143838.45"; exon_number "6";
chr4	StringTie	exon	174309850	174310056	1000	+	.	gene_id "MSTRG.143838"; transcript_id "MSTRG.143838.45"; exon_number "7";
chr4	StringTie	exon	174310783	174310858	1000	+	.	gene_id "MSTRG.143838"; transcript_id "MSTRG.143838.45"; exon_number "8";
chr4	StringTie	exon	174316166	174316290	1000	+	.	gene_id "MSTRG.143838"; transcript_id "MSTRG.143838.45"; exon_number "9";
chr4	StringTie	exon	174316530	174316567	1000	+	.	gene_id "MSTRG.143838"; transcript_id "MSTRG.143838.45"; exon_number "10";
chr4	StringTie	exon	174317335	174318665	1000	+	.	gene_id "MSTRG.143838"; transcript_id "MSTRG.143838.45"; exon_number "11";
chr4	StringTie	exon	174318835	174320404	1000	+	.	gene_id "MSTRG.143838"; transcript_id "MSTRG.143838.45"; exon_number "12";
chr4	StringTie	transcript	174283681	174320331	1000	+	.	gene_id "MSTRG.143838"; transcript_id "MSTRG.143838.46";
chr4	StringTie	exon	174283681	174284061	1000	+	.	gene_id "MSTRG.143838"; transcript_id "MSTRG.143838.46"; exon_number "1";
chr4	StringTie	exon	174297969	174298062	1000	+	.	gene_id "MSTRG.143838"; transcript_id "MSTRG.143838.46"; exon_number "2";
chr4	StringTie	exon	174299072	174299210	1000	+	.	gene_id "MSTRG.143838"; transcript_id "MSTRG.143838.46"; exon_number "3";
chr4	StringTie	exon	174302039	174302186	1000	+	.	gene_id "MSTRG.143838"; transcript_id "MSTRG.143838.46"; exon_number "4";
chr4	StringTie	exon	174303703	174303849	1000	+	.	gene_id "MSTRG.143838"; transcript_id "MSTRG.143838.46"; exon_number "5";
chr4	StringTie	exon	174304247	174304369	1000	+	.	gene_id "MSTRG.143838"; transcript_id "MSTRG.143838.46"; exon_number "6";
chr4	StringTie	exon	174308689	174308859	1000	+	.	gene_id "MSTRG.143838"; transcript_id "MSTRG.143838.46"; exon_number "7";
chr4	StringTie	exon	174309850	174310056	1000	+	.	gene_id "MSTRG.143838"; transcript_id "MSTRG.143838.46"; exon_number "8";
chr4	StringTie	exon	174310783	174310858	1000	+	.	gene_id "MSTRG.143838"; transcript_id "MSTRG.143838.46"; exon_number "9";
chr4	StringTie	exon	174316166	174316290	1000	+	.	gene_id "MSTRG.143838"; transcript_id "MSTRG.143838.46"; exon_number "10";
chr4	StringTie	exon	174316530	174318665	1000	+	.	gene_id "MSTRG.143838"; transcript_id "MSTRG.143838.46"; exon_number "11";
chr4	StringTie	exon	174318835	174320331	1000	+	.	gene_id "MSTRG.143838"; transcript_id "MSTRG.143838.46"; exon_number "12";
chr4	StringTie	transcript	174283684	174328854	1000	+	.	gene_id "MSTRG.143838"; transcript_id "MSTRG.143838.47";
chr4	StringTie	exon	174283684	174284140	1000	+	.	gene_id "MSTRG.143838"; transcript_id "MSTRG.143838.47"; exon_number "1";
chr4	StringTie	exon	174297966	174298062	1000	+	.	gene_id "MSTRG.143838"; transcript_id "MSTRG.143838.47"; exon_number "2";
chr4	StringTie	exon	174299072	174299210	1000	+	.	gene_id "MSTRG.143838"; transcript_id "MSTRG.143838.47"; exon_number "3";
chr4	StringTie	exon	174302039	174302186	1000	+	.	gene_id "MSTRG.143838"; transcript_id "MSTRG.143838.47"; exon_number "4";
chr4	StringTie	exon	174303703	174303849	1000	+	.	gene_id "MSTRG.143838"; transcript_id "MSTRG.143838.47"; exon_number "5";
chr4	StringTie	exon	174304247	174304369	1000	+	.	gene_id "MSTRG.143838"; transcript_id "MSTRG.143838.47"; exon_number "6";
chr4	StringTie	exon	174308689	174308859	1000	+	.	gene_id "MSTRG.143838"; transcript_id "MSTRG.143838.47"; exon_number "7";
chr4	StringTie	exon	174309850	174310056	1000	+	.	gene_id "MSTRG.143838"; transcript_id "MSTRG.143838.47"; exon_number "8";
chr4	StringTie	exon	174310783	174310858	1000	+	.	gene_id "MSTRG.143838"; transcript_id "MSTRG.143838.47"; exon_number "9";
chr4	StringTie	exon	174316166	174316290	1000	+	.	gene_id "MSTRG.143838"; transcript_id "MSTRG.143838.47"; exon_number "10";
chr4	StringTie	exon	174318540	174318665	1000	+	.	gene_id "MSTRG.143838"; transcript_id "MSTRG.143838.47"; exon_number "11";
chr4	StringTie	exon	174328423	174328854	1000	+	.	gene_id "MSTRG.143838"; transcript_id "MSTRG.143838.47"; exon_number "12";
chr4	StringTie	transcript	174283687	174320355	1000	+	.	gene_id "MSTRG.143838"; transcript_id "MSTRG.143838.48";
chr4	StringTie	exon	174283687	174284061	1000	+	.	gene_id "MSTRG.143838"; transcript_id "MSTRG.143838.48"; exon_number "1";
chr4	StringTie	exon	174297966	174298062	1000	+	.	gene_id "MSTRG.143838"; transcript_id "MSTRG.143838.48"; exon_number "2";
chr4	StringTie	exon	174299072	174299210	1000	+	.	gene_id "MSTRG.143838"; transcript_id "MSTRG.143838.48"; exon_number "3";
chr4	StringTie	exon	174302039	174302186	1000	+	.	gene_id "MSTRG.143838"; transcript_id "MSTRG.143838.48"; exon_number "4";
chr4	StringTie	exon	174303703	174303849	1000	+	.	gene_id "MSTRG.143838"; transcript_id "MSTRG.143838.48"; exon_number "5";
chr4	StringTie	exon	174304247	174304369	1000	+	.	gene_id "MSTRG.143838"; transcript_id "MSTRG.143838.48"; exon_number "6";
chr4	StringTie	exon	174308692	174308859	1000	+	.	gene_id "MSTRG.143838"; transcript_id "MSTRG.143838.48"; exon_number "7";
chr4	StringTie	exon	174309850	174310056	1000	+	.	gene_id "MSTRG.143838"; transcript_id "MSTRG.143838.48"; exon_number "8";
chr4	StringTie	exon	174310783	174310858	1000	+	.	gene_id "MSTRG.143838"; transcript_id "MSTRG.143838.48"; exon_number "9";
chr4	StringTie	exon	174316166	174316290	1000	+	.	gene_id "MSTRG.143838"; transcript_id "MSTRG.143838.48"; exon_number "10";
chr4	StringTie	exon	174317335	174320355	1000	+	.	gene_id "MSTRG.143838"; transcript_id "MSTRG.143838.48"; exon_number "11";
chr4	StringTie	transcript	174283688	174320408	1000	+	.	gene_id "MSTRG.143838"; transcript_id "MSTRG.143838.49";
chr4	StringTie	exon	174283688	174284061	1000	+	.	gene_id "MSTRG.143838"; transcript_id "MSTRG.143838.49"; exon_number "1";
chr4	StringTie	exon	174299072	174299210	1000	+	.	gene_id "MSTRG.143838"; transcript_id "MSTRG.143838.49"; exon_number "2";
chr4	StringTie	exon	174302039	174302186	1000	+	.	gene_id "MSTRG.143838"; transcript_id "MSTRG.143838.49"; exon_number "3";
chr4	StringTie	exon	174303703	174303849	1000	+	.	gene_id "MSTRG.143838"; transcript_id "MSTRG.143838.49"; exon_number "4";
chr4	StringTie	exon	174304247	174304369	1000	+	.	gene_id "MSTRG.143838"; transcript_id "MSTRG.143838.49"; exon_number "5";
chr4	StringTie	exon	174308689	174308859	1000	+	.	gene_id "MSTRG.143838"; transcript_id "MSTRG.143838.49"; exon_number "6";
chr4	StringTie	exon	174309850	174310056	1000	+	.	gene_id "MSTRG.143838"; transcript_id "MSTRG.143838.49"; exon_number "7";
chr4	StringTie	exon	174310783	174310858	1000	+	.	gene_id "MSTRG.143838"; transcript_id "MSTRG.143838.49"; exon_number "8";
chr4	StringTie	exon	174316166	174316290	1000	+	.	gene_id "MSTRG.143838"; transcript_id "MSTRG.143838.49"; exon_number "9";
chr4	StringTie	exon	174317335	174320408	1000	+	.	gene_id "MSTRG.143838"; transcript_id "MSTRG.143838.49"; exon_number "10";
chr4	StringTie	transcript	174283460	174333794	1000	+	.	gene_id "MSTRG.143838"; transcript_id "MSTRG.143838.5";
chr4	StringTie	exon	174283460	174284140	1000	+	.	gene_id "MSTRG.143838"; transcript_id "MSTRG.143838.5"; exon_number "1";
chr4	StringTie	exon	174297966	174298062	1000	+	.	gene_id "MSTRG.143838"; transcript_id "MSTRG.143838.5"; exon_number "2";
chr4	StringTie	exon	174299072	174299210	1000	+	.	gene_id "MSTRG.143838"; transcript_id "MSTRG.143838.5"; exon_number "3";
chr4	StringTie	exon	174302039	174302186	1000	+	.	gene_id "MSTRG.143838"; transcript_id "MSTRG.143838.5"; exon_number "4";
chr4	StringTie	exon	174303703	174303849	1000	+	.	gene_id "MSTRG.143838"; transcript_id "MSTRG.143838.5"; exon_number "5";
chr4	StringTie	exon	174304247	174304369	1000	+	.	gene_id "MSTRG.143838"; transcript_id "MSTRG.143838.5"; exon_number "6";
chr4	StringTie	exon	174308689	174308859	1000	+	.	gene_id "MSTRG.143838"; transcript_id "MSTRG.143838.5"; exon_number "7";
chr4	StringTie	exon	174309850	174310056	1000	+	.	gene_id "MSTRG.143838"; transcript_id "MSTRG.143838.5"; exon_number "8";
chr4	StringTie	exon	174310783	174310858	1000	+	.	gene_id "MSTRG.143838"; transcript_id "MSTRG.143838.5"; exon_number "9";
chr4	StringTie	exon	174316166	174316290	1000	+	.	gene_id "MSTRG.143838"; transcript_id "MSTRG.143838.5"; exon_number "10";
chr4	StringTie	exon	174316530	174316567	1000	+	.	gene_id "MSTRG.143838"; transcript_id "MSTRG.143838.5"; exon_number "11";
chr4	StringTie	exon	174317335	174318665	1000	+	.	gene_id "MSTRG.143838"; transcript_id "MSTRG.143838.5"; exon_number "12";
chr4	StringTie	exon	174331482	174333794	1000	+	.	gene_id "MSTRG.143838"; transcript_id "MSTRG.143838.5"; exon_number "13";
chr4	StringTie	transcript	174283688	174320371	1000	+	.	gene_id "MSTRG.143838"; transcript_id "MSTRG.143838.50";
chr4	StringTie	exon	174283688	174283932	1000	+	.	gene_id "MSTRG.143838"; transcript_id "MSTRG.143838.50"; exon_number "1";
chr4	StringTie	exon	174297966	174298062	1000	+	.	gene_id "MSTRG.143838"; transcript_id "MSTRG.143838.50"; exon_number "2";
chr4	StringTie	exon	174299072	174299210	1000	+	.	gene_id "MSTRG.143838"; transcript_id "MSTRG.143838.50"; exon_number "3";
chr4	StringTie	exon	174302039	174302186	1000	+	.	gene_id "MSTRG.143838"; transcript_id "MSTRG.143838.50"; exon_number "4";
chr4	StringTie	exon	174303703	174303849	1000	+	.	gene_id "MSTRG.143838"; transcript_id "MSTRG.143838.50"; exon_number "5";
chr4	StringTie	exon	174304247	174304369	1000	+	.	gene_id "MSTRG.143838"; transcript_id "MSTRG.143838.50"; exon_number "6";
chr4	StringTie	exon	174308689	174308859	1000	+	.	gene_id "MSTRG.143838"; transcript_id "MSTRG.143838.50"; exon_number "7";
chr4	StringTie	exon	174309850	174310056	1000	+	.	gene_id "MSTRG.143838"; transcript_id "MSTRG.143838.50"; exon_number "8";
chr4	StringTie	exon	174310783	174310858	1000	+	.	gene_id "MSTRG.143838"; transcript_id "MSTRG.143838.50"; exon_number "9";
chr4	StringTie	exon	174316166	174316290	1000	+	.	gene_id "MSTRG.143838"; transcript_id "MSTRG.143838.50"; exon_number "10";
chr4	StringTie	exon	174318540	174320371	1000	+	.	gene_id "MSTRG.143838"; transcript_id "MSTRG.143838.50"; exon_number "11";
chr4	StringTie	transcript	174283707	174320331	1000	+	.	gene_id "MSTRG.143838"; transcript_id "MSTRG.143838.51";
chr4	StringTie	exon	174283707	174283943	1000	+	.	gene_id "MSTRG.143838"; transcript_id "MSTRG.143838.51"; exon_number "1";
chr4	StringTie	exon	174297966	174298062	1000	+	.	gene_id "MSTRG.143838"; transcript_id "MSTRG.143838.51"; exon_number "2";
chr4	StringTie	exon	174299072	174299210	1000	+	.	gene_id "MSTRG.143838"; transcript_id "MSTRG.143838.51"; exon_number "3";
chr4	StringTie	exon	174302039	174302186	1000	+	.	gene_id "MSTRG.143838"; transcript_id "MSTRG.143838.51"; exon_number "4";
chr4	StringTie	exon	174303703	174303849	1000	+	.	gene_id "MSTRG.143838"; transcript_id "MSTRG.143838.51"; exon_number "5";
chr4	StringTie	exon	174304247	174304369	1000	+	.	gene_id "MSTRG.143838"; transcript_id "MSTRG.143838.51"; exon_number "6";
chr4	StringTie	exon	174308689	174308859	1000	+	.	gene_id "MSTRG.143838"; transcript_id "MSTRG.143838.51"; exon_number "7";
chr4	StringTie	exon	174309850	174310056	1000	+	.	gene_id "MSTRG.143838"; transcript_id "MSTRG.143838.51"; exon_number "8";
chr4	StringTie	exon	174310783	174310858	1000	+	.	gene_id "MSTRG.143838"; transcript_id "MSTRG.143838.51"; exon_number "9";
chr4	StringTie	exon	174316166	174316290	1000	+	.	gene_id "MSTRG.143838"; transcript_id "MSTRG.143838.51"; exon_number "10";
chr4	StringTie	exon	174317335	174318665	1000	+	.	gene_id "MSTRG.143838"; transcript_id "MSTRG.143838.51"; exon_number "11";
chr4	StringTie	exon	174318835	174320331	1000	+	.	gene_id "MSTRG.143838"; transcript_id "MSTRG.143838.51"; exon_number "12";
chr4	StringTie	transcript	174283723	174320436	1000	+	.	gene_id "MSTRG.143838"; transcript_id "MSTRG.143838.52";
chr4	StringTie	exon	174283723	174284061	1000	+	.	gene_id "MSTRG.143838"; transcript_id "MSTRG.143838.52"; exon_number "1";
chr4	StringTie	exon	174297966	174298062	1000	+	.	gene_id "MSTRG.143838"; transcript_id "MSTRG.143838.52"; exon_number "2";
chr4	StringTie	exon	174299072	174299210	1000	+	.	gene_id "MSTRG.143838"; transcript_id "MSTRG.143838.52"; exon_number "3";
chr4	StringTie	exon	174302039	174302186	1000	+	.	gene_id "MSTRG.143838"; transcript_id "MSTRG.143838.52"; exon_number "4";
chr4	StringTie	exon	174303703	174303849	1000	+	.	gene_id "MSTRG.143838"; transcript_id "MSTRG.143838.52"; exon_number "5";
chr4	StringTie	exon	174304247	174304369	1000	+	.	gene_id "MSTRG.143838"; transcript_id "MSTRG.143838.52"; exon_number "6";
chr4	StringTie	exon	174308689	174308859	1000	+	.	gene_id "MSTRG.143838"; transcript_id "MSTRG.143838.52"; exon_number "7";
chr4	StringTie	exon	174309850	174310056	1000	+	.	gene_id "MSTRG.143838"; transcript_id "MSTRG.143838.52"; exon_number "8";
chr4	StringTie	exon	174310783	174310858	1000	+	.	gene_id "MSTRG.143838"; transcript_id "MSTRG.143838.52"; exon_number "9";
chr4	StringTie	exon	174316166	174316290	1000	+	.	gene_id "MSTRG.143838"; transcript_id "MSTRG.143838.52"; exon_number "10";
chr4	StringTie	exon	174318540	174318665	1000	+	.	gene_id "MSTRG.143838"; transcript_id "MSTRG.143838.52"; exon_number "11";
chr4	StringTie	exon	174318835	174320436	1000	+	.	gene_id "MSTRG.143838"; transcript_id "MSTRG.143838.52"; exon_number "12";
chr4	StringTie	transcript	174283736	174320331	1000	+	.	gene_id "MSTRG.143838"; transcript_id "MSTRG.143838.54";
chr4	StringTie	exon	174283736	174284061	1000	+	.	gene_id "MSTRG.143838"; transcript_id "MSTRG.143838.54"; exon_number "1";
chr4	StringTie	exon	174297969	174298062	1000	+	.	gene_id "MSTRG.143838"; transcript_id "MSTRG.143838.54"; exon_number "2";
chr4	StringTie	exon	174299072	174299210	1000	+	.	gene_id "MSTRG.143838"; transcript_id "MSTRG.143838.54"; exon_number "3";
chr4	StringTie	exon	174302039	174302186	1000	+	.	gene_id "MSTRG.143838"; transcript_id "MSTRG.143838.54"; exon_number "4";
chr4	StringTie	exon	174303703	174303849	1000	+	.	gene_id "MSTRG.143838"; transcript_id "MSTRG.143838.54"; exon_number "5";
chr4	StringTie	exon	174304247	174304369	1000	+	.	gene_id "MSTRG.143838"; transcript_id "MSTRG.143838.54"; exon_number "6";
chr4	StringTie	exon	174308689	174308859	1000	+	.	gene_id "MSTRG.143838"; transcript_id "MSTRG.143838.54"; exon_number "7";
chr4	StringTie	exon	174309850	174310056	1000	+	.	gene_id "MSTRG.143838"; transcript_id "MSTRG.143838.54"; exon_number "8";
chr4	StringTie	exon	174310783	174310858	1000	+	.	gene_id "MSTRG.143838"; transcript_id "MSTRG.143838.54"; exon_number "9";
chr4	StringTie	exon	174316166	174316290	1000	+	.	gene_id "MSTRG.143838"; transcript_id "MSTRG.143838.54"; exon_number "10";
chr4	StringTie	exon	174317335	174320331	1000	+	.	gene_id "MSTRG.143838"; transcript_id "MSTRG.143838.54"; exon_number "11";
chr4	StringTie	transcript	174283736	174320327	1000	+	.	gene_id "MSTRG.143838"; transcript_id "MSTRG.143838.55";
chr4	StringTie	exon	174283736	174283943	1000	+	.	gene_id "MSTRG.143838"; transcript_id "MSTRG.143838.55"; exon_number "1";
chr4	StringTie	exon	174297966	174298062	1000	+	.	gene_id "MSTRG.143838"; transcript_id "MSTRG.143838.55"; exon_number "2";
chr4	StringTie	exon	174299072	174299210	1000	+	.	gene_id "MSTRG.143838"; transcript_id "MSTRG.143838.55"; exon_number "3";
chr4	StringTie	exon	174302039	174302186	1000	+	.	gene_id "MSTRG.143838"; transcript_id "MSTRG.143838.55"; exon_number "4";
chr4	StringTie	exon	174303703	174303849	1000	+	.	gene_id "MSTRG.143838"; transcript_id "MSTRG.143838.55"; exon_number "5";
chr4	StringTie	exon	174304247	174304369	1000	+	.	gene_id "MSTRG.143838"; transcript_id "MSTRG.143838.55"; exon_number "6";
chr4	StringTie	exon	174308689	174308859	1000	+	.	gene_id "MSTRG.143838"; transcript_id "MSTRG.143838.55"; exon_number "7";
chr4	StringTie	exon	174309850	174310056	1000	+	.	gene_id "MSTRG.143838"; transcript_id "MSTRG.143838.55"; exon_number "8";
chr4	StringTie	exon	174310783	174310858	1000	+	.	gene_id "MSTRG.143838"; transcript_id "MSTRG.143838.55"; exon_number "9";
chr4	StringTie	exon	174316166	174316290	1000	+	.	gene_id "MSTRG.143838"; transcript_id "MSTRG.143838.55"; exon_number "10";
chr4	StringTie	exon	174316530	174316567	1000	+	.	gene_id "MSTRG.143838"; transcript_id "MSTRG.143838.55"; exon_number "11";
chr4	StringTie	exon	174318540	174320327	1000	+	.	gene_id "MSTRG.143838"; transcript_id "MSTRG.143838.55"; exon_number "12";
chr4	StringTie	transcript	174283815	174320333	1000	+	.	gene_id "MSTRG.143838"; transcript_id "MSTRG.143838.56";
chr4	StringTie	exon	174283815	174283943	1000	+	.	gene_id "MSTRG.143838"; transcript_id "MSTRG.143838.56"; exon_number "1";
chr4	StringTie	exon	174297966	174298062	1000	+	.	gene_id "MSTRG.143838"; transcript_id "MSTRG.143838.56"; exon_number "2";
chr4	StringTie	exon	174299072	174299210	1000	+	.	gene_id "MSTRG.143838"; transcript_id "MSTRG.143838.56"; exon_number "3";
chr4	StringTie	exon	174302039	174302186	1000	+	.	gene_id "MSTRG.143838"; transcript_id "MSTRG.143838.56"; exon_number "4";
chr4	StringTie	exon	174303703	174303849	1000	+	.	gene_id "MSTRG.143838"; transcript_id "MSTRG.143838.56"; exon_number "5";
chr4	StringTie	exon	174304247	174304369	1000	+	.	gene_id "MSTRG.143838"; transcript_id "MSTRG.143838.56"; exon_number "6";
chr4	StringTie	exon	174308689	174308859	1000	+	.	gene_id "MSTRG.143838"; transcript_id "MSTRG.143838.56"; exon_number "7";
chr4	StringTie	exon	174309850	174310056	1000	+	.	gene_id "MSTRG.143838"; transcript_id "MSTRG.143838.56"; exon_number "8";
chr4	StringTie	exon	174310783	174310858	1000	+	.	gene_id "MSTRG.143838"; transcript_id "MSTRG.143838.56"; exon_number "9";
chr4	StringTie	exon	174316166	174316567	1000	+	.	gene_id "MSTRG.143838"; transcript_id "MSTRG.143838.56"; exon_number "10";
chr4	StringTie	exon	174317335	174318665	1000	+	.	gene_id "MSTRG.143838"; transcript_id "MSTRG.143838.56"; exon_number "11";
chr4	StringTie	exon	174318835	174320333	1000	+	.	gene_id "MSTRG.143838"; transcript_id "MSTRG.143838.56"; exon_number "12";
chr4	StringTie	transcript	174283910	174320346	1000	+	.	gene_id "MSTRG.143838"; transcript_id "MSTRG.143838.59";
chr4	StringTie	exon	174283910	174283932	1000	+	.	gene_id "MSTRG.143838"; transcript_id "MSTRG.143838.59"; exon_number "1";
chr4	StringTie	exon	174297966	174298062	1000	+	.	gene_id "MSTRG.143838"; transcript_id "MSTRG.143838.59"; exon_number "2";
chr4	StringTie	exon	174299072	174299210	1000	+	.	gene_id "MSTRG.143838"; transcript_id "MSTRG.143838.59"; exon_number "3";
chr4	StringTie	exon	174302039	174302186	1000	+	.	gene_id "MSTRG.143838"; transcript_id "MSTRG.143838.59"; exon_number "4";
chr4	StringTie	exon	174303703	174303849	1000	+	.	gene_id "MSTRG.143838"; transcript_id "MSTRG.143838.59"; exon_number "5";
chr4	StringTie	exon	174304247	174304369	1000	+	.	gene_id "MSTRG.143838"; transcript_id "MSTRG.143838.59"; exon_number "6";
chr4	StringTie	exon	174308692	174308859	1000	+	.	gene_id "MSTRG.143838"; transcript_id "MSTRG.143838.59"; exon_number "7";
chr4	StringTie	exon	174309850	174310056	1000	+	.	gene_id "MSTRG.143838"; transcript_id "MSTRG.143838.59"; exon_number "8";
chr4	StringTie	exon	174310783	174310858	1000	+	.	gene_id "MSTRG.143838"; transcript_id "MSTRG.143838.59"; exon_number "9";
chr4	StringTie	exon	174316166	174316290	1000	+	.	gene_id "MSTRG.143838"; transcript_id "MSTRG.143838.59"; exon_number "10";
chr4	StringTie	exon	174316530	174316567	1000	+	.	gene_id "MSTRG.143838"; transcript_id "MSTRG.143838.59"; exon_number "11";
chr4	StringTie	exon	174318540	174320346	1000	+	.	gene_id "MSTRG.143838"; transcript_id "MSTRG.143838.59"; exon_number "12";
chr4	StringTie	transcript	174283460	174320389	1000	+	.	gene_id "MSTRG.143838"; transcript_id "MSTRG.143838.6";
chr4	StringTie	exon	174283460	174283943	1000	+	.	gene_id "MSTRG.143838"; transcript_id "MSTRG.143838.6"; exon_number "1";
chr4	StringTie	exon	174299072	174299210	1000	+	.	gene_id "MSTRG.143838"; transcript_id "MSTRG.143838.6"; exon_number "2";
chr4	StringTie	exon	174302039	174302186	1000	+	.	gene_id "MSTRG.143838"; transcript_id "MSTRG.143838.6"; exon_number "3";
chr4	StringTie	exon	174303703	174303849	1000	+	.	gene_id "MSTRG.143838"; transcript_id "MSTRG.143838.6"; exon_number "4";
chr4	StringTie	exon	174304247	174304369	1000	+	.	gene_id "MSTRG.143838"; transcript_id "MSTRG.143838.6"; exon_number "5";
chr4	StringTie	exon	174308689	174308859	1000	+	.	gene_id "MSTRG.143838"; transcript_id "MSTRG.143838.6"; exon_number "6";
chr4	StringTie	exon	174309850	174310056	1000	+	.	gene_id "MSTRG.143838"; transcript_id "MSTRG.143838.6"; exon_number "7";
chr4	StringTie	exon	174310783	174310858	1000	+	.	gene_id "MSTRG.143838"; transcript_id "MSTRG.143838.6"; exon_number "8";
chr4	StringTie	exon	174316166	174316290	1000	+	.	gene_id "MSTRG.143838"; transcript_id "MSTRG.143838.6"; exon_number "9";
chr4	StringTie	exon	174316530	174316567	1000	+	.	gene_id "MSTRG.143838"; transcript_id "MSTRG.143838.6"; exon_number "10";
chr4	StringTie	exon	174317335	174318665	1000	+	.	gene_id "MSTRG.143838"; transcript_id "MSTRG.143838.6"; exon_number "11";
chr4	StringTie	exon	174318835	174320389	1000	+	.	gene_id "MSTRG.143838"; transcript_id "MSTRG.143838.6"; exon_number "12";
chr4	StringTie	transcript	174283923	174320336	1000	+	.	gene_id "MSTRG.143838"; transcript_id "MSTRG.143838.60";
chr4	StringTie	exon	174283923	174284140	1000	+	.	gene_id "MSTRG.143838"; transcript_id "MSTRG.143838.60"; exon_number "1";
chr4	StringTie	exon	174299072	174299210	1000	+	.	gene_id "MSTRG.143838"; transcript_id "MSTRG.143838.60"; exon_number "2";
chr4	StringTie	exon	174302039	174302186	1000	+	.	gene_id "MSTRG.143838"; transcript_id "MSTRG.143838.60"; exon_number "3";
chr4	StringTie	exon	174303703	174303849	1000	+	.	gene_id "MSTRG.143838"; transcript_id "MSTRG.143838.60"; exon_number "4";
chr4	StringTie	exon	174304247	174304369	1000	+	.	gene_id "MSTRG.143838"; transcript_id "MSTRG.143838.60"; exon_number "5";
chr4	StringTie	exon	174308689	174308859	1000	+	.	gene_id "MSTRG.143838"; transcript_id "MSTRG.143838.60"; exon_number "6";
chr4	StringTie	exon	174309850	174310056	1000	+	.	gene_id "MSTRG.143838"; transcript_id "MSTRG.143838.60"; exon_number "7";
chr4	StringTie	exon	174310783	174310858	1000	+	.	gene_id "MSTRG.143838"; transcript_id "MSTRG.143838.60"; exon_number "8";
chr4	StringTie	exon	174316166	174316290	1000	+	.	gene_id "MSTRG.143838"; transcript_id "MSTRG.143838.60"; exon_number "9";
chr4	StringTie	exon	174316530	174320336	1000	+	.	gene_id "MSTRG.143838"; transcript_id "MSTRG.143838.60"; exon_number "10";
chr4	StringTie	transcript	174283923	174320325	1000	+	.	gene_id "MSTRG.143838"; transcript_id "MSTRG.143838.61";
chr4	StringTie	exon	174283923	174284140	1000	+	.	gene_id "MSTRG.143838"; transcript_id "MSTRG.143838.61"; exon_number "1";
chr4	StringTie	exon	174299072	174299210	1000	+	.	gene_id "MSTRG.143838"; transcript_id "MSTRG.143838.61"; exon_number "2";
chr4	StringTie	exon	174302039	174302186	1000	+	.	gene_id "MSTRG.143838"; transcript_id "MSTRG.143838.61"; exon_number "3";
chr4	StringTie	exon	174303703	174303849	1000	+	.	gene_id "MSTRG.143838"; transcript_id "MSTRG.143838.61"; exon_number "4";
chr4	StringTie	exon	174304247	174304369	1000	+	.	gene_id "MSTRG.143838"; transcript_id "MSTRG.143838.61"; exon_number "5";
chr4	StringTie	exon	174308689	174308859	1000	+	.	gene_id "MSTRG.143838"; transcript_id "MSTRG.143838.61"; exon_number "6";
chr4	StringTie	exon	174309850	174310056	1000	+	.	gene_id "MSTRG.143838"; transcript_id "MSTRG.143838.61"; exon_number "7";
chr4	StringTie	exon	174310783	174310858	1000	+	.	gene_id "MSTRG.143838"; transcript_id "MSTRG.143838.61"; exon_number "8";
chr4	StringTie	exon	174316166	174316290	1000	+	.	gene_id "MSTRG.143838"; transcript_id "MSTRG.143838.61"; exon_number "9";
chr4	StringTie	exon	174316530	174316567	1000	+	.	gene_id "MSTRG.143838"; transcript_id "MSTRG.143838.61"; exon_number "10";
chr4	StringTie	exon	174318540	174320325	1000	+	.	gene_id "MSTRG.143838"; transcript_id "MSTRG.143838.61"; exon_number "11";
chr4	StringTie	transcript	174283923	174320331	1000	+	.	gene_id "MSTRG.143838"; transcript_id "MSTRG.143838.62";
chr4	StringTie	exon	174283923	174284140	1000	+	.	gene_id "MSTRG.143838"; transcript_id "MSTRG.143838.62"; exon_number "1";
chr4	StringTie	exon	174299072	174299210	1000	+	.	gene_id "MSTRG.143838"; transcript_id "MSTRG.143838.62"; exon_number "2";
chr4	StringTie	exon	174302039	174302186	1000	+	.	gene_id "MSTRG.143838"; transcript_id "MSTRG.143838.62"; exon_number "3";
chr4	StringTie	exon	174303703	174303849	1000	+	.	gene_id "MSTRG.143838"; transcript_id "MSTRG.143838.62"; exon_number "4";
chr4	StringTie	exon	174304247	174304369	1000	+	.	gene_id "MSTRG.143838"; transcript_id "MSTRG.143838.62"; exon_number "5";
chr4	StringTie	exon	174308689	174308859	1000	+	.	gene_id "MSTRG.143838"; transcript_id "MSTRG.143838.62"; exon_number "6";
chr4	StringTie	exon	174309850	174310056	1000	+	.	gene_id "MSTRG.143838"; transcript_id "MSTRG.143838.62"; exon_number "7";
chr4	StringTie	exon	174310783	174310858	1000	+	.	gene_id "MSTRG.143838"; transcript_id "MSTRG.143838.62"; exon_number "8";
chr4	StringTie	exon	174316166	174316290	1000	+	.	gene_id "MSTRG.143838"; transcript_id "MSTRG.143838.62"; exon_number "9";
chr4	StringTie	exon	174316530	174316567	1000	+	.	gene_id "MSTRG.143838"; transcript_id "MSTRG.143838.62"; exon_number "10";
chr4	StringTie	exon	174317335	174317379	1000	+	.	gene_id "MSTRG.143838"; transcript_id "MSTRG.143838.62"; exon_number "11";
chr4	StringTie	exon	174318540	174320331	1000	+	.	gene_id "MSTRG.143838"; transcript_id "MSTRG.143838.62"; exon_number "12";
chr4	StringTie	transcript	174284018	174320490	1000	+	.	gene_id "MSTRG.143838"; transcript_id "MSTRG.143838.65";
chr4	StringTie	exon	174284018	174284140	1000	+	.	gene_id "MSTRG.143838"; transcript_id "MSTRG.143838.65"; exon_number "1";
chr4	StringTie	exon	174285434	174285574	1000	+	.	gene_id "MSTRG.143838"; transcript_id "MSTRG.143838.65"; exon_number "2";
chr4	StringTie	exon	174299072	174299210	1000	+	.	gene_id "MSTRG.143838"; transcript_id "MSTRG.143838.65"; exon_number "3";
chr4	StringTie	exon	174302039	174302186	1000	+	.	gene_id "MSTRG.143838"; transcript_id "MSTRG.143838.65"; exon_number "4";
chr4	StringTie	exon	174303703	174303849	1000	+	.	gene_id "MSTRG.143838"; transcript_id "MSTRG.143838.65"; exon_number "5";
chr4	StringTie	exon	174304247	174304369	1000	+	.	gene_id "MSTRG.143838"; transcript_id "MSTRG.143838.65"; exon_number "6";
chr4	StringTie	exon	174308689	174308859	1000	+	.	gene_id "MSTRG.143838"; transcript_id "MSTRG.143838.65"; exon_number "7";
chr4	StringTie	exon	174309850	174310056	1000	+	.	gene_id "MSTRG.143838"; transcript_id "MSTRG.143838.65"; exon_number "8";
chr4	StringTie	exon	174310783	174310858	1000	+	.	gene_id "MSTRG.143838"; transcript_id "MSTRG.143838.65"; exon_number "9";
chr4	StringTie	exon	174316166	174316567	1000	+	.	gene_id "MSTRG.143838"; transcript_id "MSTRG.143838.65"; exon_number "10";
chr4	StringTie	exon	174317335	174320490	1000	+	.	gene_id "MSTRG.143838"; transcript_id "MSTRG.143838.65"; exon_number "11";
chr4	StringTie	transcript	174284018	174320373	1000	+	.	gene_id "MSTRG.143838"; transcript_id "MSTRG.143838.66";
chr4	StringTie	exon	174284018	174284140	1000	+	.	gene_id "MSTRG.143838"; transcript_id "MSTRG.143838.66"; exon_number "1";
chr4	StringTie	exon	174285434	174285574	1000	+	.	gene_id "MSTRG.143838"; transcript_id "MSTRG.143838.66"; exon_number "2";
chr4	StringTie	exon	174299072	174299210	1000	+	.	gene_id "MSTRG.143838"; transcript_id "MSTRG.143838.66"; exon_number "3";
chr4	StringTie	exon	174302039	174302186	1000	+	.	gene_id "MSTRG.143838"; transcript_id "MSTRG.143838.66"; exon_number "4";
chr4	StringTie	exon	174303703	174303849	1000	+	.	gene_id "MSTRG.143838"; transcript_id "MSTRG.143838.66"; exon_number "5";
chr4	StringTie	exon	174304247	174304369	1000	+	.	gene_id "MSTRG.143838"; transcript_id "MSTRG.143838.66"; exon_number "6";
chr4	StringTie	exon	174308689	174308859	1000	+	.	gene_id "MSTRG.143838"; transcript_id "MSTRG.143838.66"; exon_number "7";
chr4	StringTie	exon	174309850	174310056	1000	+	.	gene_id "MSTRG.143838"; transcript_id "MSTRG.143838.66"; exon_number "8";
chr4	StringTie	exon	174310783	174310858	1000	+	.	gene_id "MSTRG.143838"; transcript_id "MSTRG.143838.66"; exon_number "9";
chr4	StringTie	exon	174316166	174316290	1000	+	.	gene_id "MSTRG.143838"; transcript_id "MSTRG.143838.66"; exon_number "10";
chr4	StringTie	exon	174317335	174318665	1000	+	.	gene_id "MSTRG.143838"; transcript_id "MSTRG.143838.66"; exon_number "11";
chr4	StringTie	exon	174318835	174320373	1000	+	.	gene_id "MSTRG.143838"; transcript_id "MSTRG.143838.66"; exon_number "12";
chr4	StringTie	transcript	174295021	174320332	1000	+	.	gene_id "MSTRG.143838"; transcript_id "MSTRG.143838.68";
chr4	StringTie	exon	174295021	174295773	1000	+	.	gene_id "MSTRG.143838"; transcript_id "MSTRG.143838.68"; exon_number "1";
chr4	StringTie	exon	174297966	174298062	1000	+	.	gene_id "MSTRG.143838"; transcript_id "MSTRG.143838.68"; exon_number "2";
chr4	StringTie	exon	174299072	174299210	1000	+	.	gene_id "MSTRG.143838"; transcript_id "MSTRG.143838.68"; exon_number "3";
chr4	StringTie	exon	174302039	174302186	1000	+	.	gene_id "MSTRG.143838"; transcript_id "MSTRG.143838.68"; exon_number "4";
chr4	StringTie	exon	174303703	174303849	1000	+	.	gene_id "MSTRG.143838"; transcript_id "MSTRG.143838.68"; exon_number "5";
chr4	StringTie	exon	174304247	174304369	1000	+	.	gene_id "MSTRG.143838"; transcript_id "MSTRG.143838.68"; exon_number "6";
chr4	StringTie	exon	174308689	174308859	1000	+	.	gene_id "MSTRG.143838"; transcript_id "MSTRG.143838.68"; exon_number "7";
chr4	StringTie	exon	174309850	174310056	1000	+	.	gene_id "MSTRG.143838"; transcript_id "MSTRG.143838.68"; exon_number "8";
chr4	StringTie	exon	174310783	174310858	1000	+	.	gene_id "MSTRG.143838"; transcript_id "MSTRG.143838.68"; exon_number "9";
chr4	StringTie	exon	174316166	174316290	1000	+	.	gene_id "MSTRG.143838"; transcript_id "MSTRG.143838.68"; exon_number "10";
chr4	StringTie	exon	174316530	174316567	1000	+	.	gene_id "MSTRG.143838"; transcript_id "MSTRG.143838.68"; exon_number "11";
chr4	StringTie	exon	174317335	174320332	1000	+	.	gene_id "MSTRG.143838"; transcript_id "MSTRG.143838.68"; exon_number "12";
chr4	StringTie	transcript	174295197	174320331	1000	+	.	gene_id "MSTRG.143838"; transcript_id "MSTRG.143838.69";
chr4	StringTie	exon	174295197	174295327	1000	+	.	gene_id "MSTRG.143838"; transcript_id "MSTRG.143838.69"; exon_number "1";
chr4	StringTie	exon	174297966	174298062	1000	+	.	gene_id "MSTRG.143838"; transcript_id "MSTRG.143838.69"; exon_number "2";
chr4	StringTie	exon	174299072	174299210	1000	+	.	gene_id "MSTRG.143838"; transcript_id "MSTRG.143838.69"; exon_number "3";
chr4	StringTie	exon	174302039	174302186	1000	+	.	gene_id "MSTRG.143838"; transcript_id "MSTRG.143838.69"; exon_number "4";
chr4	StringTie	exon	174303703	174303849	1000	+	.	gene_id "MSTRG.143838"; transcript_id "MSTRG.143838.69"; exon_number "5";
chr4	StringTie	exon	174304247	174304369	1000	+	.	gene_id "MSTRG.143838"; transcript_id "MSTRG.143838.69"; exon_number "6";
chr4	StringTie	exon	174308689	174308859	1000	+	.	gene_id "MSTRG.143838"; transcript_id "MSTRG.143838.69"; exon_number "7";
chr4	StringTie	exon	174309850	174310056	1000	+	.	gene_id "MSTRG.143838"; transcript_id "MSTRG.143838.69"; exon_number "8";
chr4	StringTie	exon	174310783	174310858	1000	+	.	gene_id "MSTRG.143838"; transcript_id "MSTRG.143838.69"; exon_number "9";
chr4	StringTie	exon	174316166	174316290	1000	+	.	gene_id "MSTRG.143838"; transcript_id "MSTRG.143838.69"; exon_number "10";
chr4	StringTie	exon	174316530	174316567	1000	+	.	gene_id "MSTRG.143838"; transcript_id "MSTRG.143838.69"; exon_number "11";
chr4	StringTie	exon	174317335	174318665	1000	+	.	gene_id "MSTRG.143838"; transcript_id "MSTRG.143838.69"; exon_number "12";
chr4	StringTie	exon	174318835	174320331	1000	+	.	gene_id "MSTRG.143838"; transcript_id "MSTRG.143838.69"; exon_number "13";
chr4	StringTie	transcript	174283575	174333778	1000	+	.	gene_id "MSTRG.143838"; transcript_id "MSTRG.143838.7";
chr4	StringTie	exon	174283575	174284140	1000	+	.	gene_id "MSTRG.143838"; transcript_id "MSTRG.143838.7"; exon_number "1";
chr4	StringTie	exon	174297966	174298062	1000	+	.	gene_id "MSTRG.143838"; transcript_id "MSTRG.143838.7"; exon_number "2";
chr4	StringTie	exon	174299072	174299210	1000	+	.	gene_id "MSTRG.143838"; transcript_id "MSTRG.143838.7"; exon_number "3";
chr4	StringTie	exon	174302039	174302186	1000	+	.	gene_id "MSTRG.143838"; transcript_id "MSTRG.143838.7"; exon_number "4";
chr4	StringTie	exon	174303703	174303849	1000	+	.	gene_id "MSTRG.143838"; transcript_id "MSTRG.143838.7"; exon_number "5";
chr4	StringTie	exon	174304247	174304369	1000	+	.	gene_id "MSTRG.143838"; transcript_id "MSTRG.143838.7"; exon_number "6";
chr4	StringTie	exon	174308689	174308859	1000	+	.	gene_id "MSTRG.143838"; transcript_id "MSTRG.143838.7"; exon_number "7";
chr4	StringTie	exon	174309850	174310056	1000	+	.	gene_id "MSTRG.143838"; transcript_id "MSTRG.143838.7"; exon_number "8";
chr4	StringTie	exon	174310783	174310858	1000	+	.	gene_id "MSTRG.143838"; transcript_id "MSTRG.143838.7"; exon_number "9";
chr4	StringTie	exon	174316166	174316290	1000	+	.	gene_id "MSTRG.143838"; transcript_id "MSTRG.143838.7"; exon_number "10";
chr4	StringTie	exon	174317335	174318665	1000	+	.	gene_id "MSTRG.143838"; transcript_id "MSTRG.143838.7"; exon_number "11";
chr4	StringTie	exon	174331482	174333778	1000	+	.	gene_id "MSTRG.143838"; transcript_id "MSTRG.143838.7"; exon_number "12";
chr4	StringTie	transcript	174297538	174320331	1000	+	.	gene_id "MSTRG.143838"; transcript_id "MSTRG.143838.70";
chr4	StringTie	exon	174297538	174297602	1000	+	.	gene_id "MSTRG.143838"; transcript_id "MSTRG.143838.70"; exon_number "1";
chr4	StringTie	exon	174297966	174298062	1000	+	.	gene_id "MSTRG.143838"; transcript_id "MSTRG.143838.70"; exon_number "2";
chr4	StringTie	exon	174299072	174299210	1000	+	.	gene_id "MSTRG.143838"; transcript_id "MSTRG.143838.70"; exon_number "3";
chr4	StringTie	exon	174302039	174302186	1000	+	.	gene_id "MSTRG.143838"; transcript_id "MSTRG.143838.70"; exon_number "4";
chr4	StringTie	exon	174303703	174303849	1000	+	.	gene_id "MSTRG.143838"; transcript_id "MSTRG.143838.70"; exon_number "5";
chr4	StringTie	exon	174304247	174304369	1000	+	.	gene_id "MSTRG.143838"; transcript_id "MSTRG.143838.70"; exon_number "6";
chr4	StringTie	exon	174308689	174308859	1000	+	.	gene_id "MSTRG.143838"; transcript_id "MSTRG.143838.70"; exon_number "7";
chr4	StringTie	exon	174309850	174310056	1000	+	.	gene_id "MSTRG.143838"; transcript_id "MSTRG.143838.70"; exon_number "8";
chr4	StringTie	exon	174310783	174310858	1000	+	.	gene_id "MSTRG.143838"; transcript_id "MSTRG.143838.70"; exon_number "9";
chr4	StringTie	exon	174316166	174316290	1000	+	.	gene_id "MSTRG.143838"; transcript_id "MSTRG.143838.70"; exon_number "10";
chr4	StringTie	exon	174316530	174316567	1000	+	.	gene_id "MSTRG.143838"; transcript_id "MSTRG.143838.70"; exon_number "11";
chr4	StringTie	exon	174317335	174318665	1000	+	.	gene_id "MSTRG.143838"; transcript_id "MSTRG.143838.70"; exon_number "12";
chr4	StringTie	exon	174318835	174320331	1000	+	.	gene_id "MSTRG.143838"; transcript_id "MSTRG.143838.70"; exon_number "13";
chr4	StringTie	transcript	174297552	174320330	1000	+	.	gene_id "MSTRG.143838"; transcript_id "MSTRG.143838.71";
chr4	StringTie	exon	174297552	174297602	1000	+	.	gene_id "MSTRG.143838"; transcript_id "MSTRG.143838.71"; exon_number "1";
chr4	StringTie	exon	174297966	174298062	1000	+	.	gene_id "MSTRG.143838"; transcript_id "MSTRG.143838.71"; exon_number "2";
chr4	StringTie	exon	174299072	174299210	1000	+	.	gene_id "MSTRG.143838"; transcript_id "MSTRG.143838.71"; exon_number "3";
chr4	StringTie	exon	174302039	174302186	1000	+	.	gene_id "MSTRG.143838"; transcript_id "MSTRG.143838.71"; exon_number "4";
chr4	StringTie	exon	174303703	174303849	1000	+	.	gene_id "MSTRG.143838"; transcript_id "MSTRG.143838.71"; exon_number "5";
chr4	StringTie	exon	174304247	174304369	1000	+	.	gene_id "MSTRG.143838"; transcript_id "MSTRG.143838.71"; exon_number "6";
chr4	StringTie	exon	174308689	174308859	1000	+	.	gene_id "MSTRG.143838"; transcript_id "MSTRG.143838.71"; exon_number "7";
chr4	StringTie	exon	174309850	174310056	1000	+	.	gene_id "MSTRG.143838"; transcript_id "MSTRG.143838.71"; exon_number "8";
chr4	StringTie	exon	174310783	174310858	1000	+	.	gene_id "MSTRG.143838"; transcript_id "MSTRG.143838.71"; exon_number "9";
chr4	StringTie	exon	174316166	174316567	1000	+	.	gene_id "MSTRG.143838"; transcript_id "MSTRG.143838.71"; exon_number "10";
chr4	StringTie	exon	174317335	174318665	1000	+	.	gene_id "MSTRG.143838"; transcript_id "MSTRG.143838.71"; exon_number "11";
chr4	StringTie	exon	174318835	174320330	1000	+	.	gene_id "MSTRG.143838"; transcript_id "MSTRG.143838.71"; exon_number "12";
chr4	StringTie	transcript	174297565	174320329	1000	+	.	gene_id "MSTRG.143838"; transcript_id "MSTRG.143838.72";
chr4	StringTie	exon	174297565	174297602	1000	+	.	gene_id "MSTRG.143838"; transcript_id "MSTRG.143838.72"; exon_number "1";
chr4	StringTie	exon	174297966	174298062	1000	+	.	gene_id "MSTRG.143838"; transcript_id "MSTRG.143838.72"; exon_number "2";
chr4	StringTie	exon	174299072	174299210	1000	+	.	gene_id "MSTRG.143838"; transcript_id "MSTRG.143838.72"; exon_number "3";
chr4	StringTie	exon	174302039	174302186	1000	+	.	gene_id "MSTRG.143838"; transcript_id "MSTRG.143838.72"; exon_number "4";
chr4	StringTie	exon	174303703	174303849	1000	+	.	gene_id "MSTRG.143838"; transcript_id "MSTRG.143838.72"; exon_number "5";
chr4	StringTie	exon	174304247	174304369	1000	+	.	gene_id "MSTRG.143838"; transcript_id "MSTRG.143838.72"; exon_number "6";
chr4	StringTie	exon	174308689	174308859	1000	+	.	gene_id "MSTRG.143838"; transcript_id "MSTRG.143838.72"; exon_number "7";
chr4	StringTie	exon	174309850	174310056	1000	+	.	gene_id "MSTRG.143838"; transcript_id "MSTRG.143838.72"; exon_number "8";
chr4	StringTie	exon	174310783	174310858	1000	+	.	gene_id "MSTRG.143838"; transcript_id "MSTRG.143838.72"; exon_number "9";
chr4	StringTie	exon	174316166	174316290	1000	+	.	gene_id "MSTRG.143838"; transcript_id "MSTRG.143838.72"; exon_number "10";
chr4	StringTie	exon	174317335	174320329	1000	+	.	gene_id "MSTRG.143838"; transcript_id "MSTRG.143838.72"; exon_number "11";
chr4	StringTie	transcript	174303313	174320331	1000	+	.	gene_id "MSTRG.143838"; transcript_id "MSTRG.143838.75";
chr4	StringTie	exon	174303313	174303374	1000	+	.	gene_id "MSTRG.143838"; transcript_id "MSTRG.143838.75"; exon_number "1";
chr4	StringTie	exon	174303471	174303631	1000	+	.	gene_id "MSTRG.143838"; transcript_id "MSTRG.143838.75"; exon_number "2";
chr4	StringTie	exon	174303703	174303849	1000	+	.	gene_id "MSTRG.143838"; transcript_id "MSTRG.143838.75"; exon_number "3";
chr4	StringTie	exon	174304247	174304369	1000	+	.	gene_id "MSTRG.143838"; transcript_id "MSTRG.143838.75"; exon_number "4";
chr4	StringTie	exon	174308689	174308859	1000	+	.	gene_id "MSTRG.143838"; transcript_id "MSTRG.143838.75"; exon_number "5";
chr4	StringTie	exon	174309850	174310056	1000	+	.	gene_id "MSTRG.143838"; transcript_id "MSTRG.143838.75"; exon_number "6";
chr4	StringTie	exon	174310783	174310858	1000	+	.	gene_id "MSTRG.143838"; transcript_id "MSTRG.143838.75"; exon_number "7";
chr4	StringTie	exon	174316166	174316290	1000	+	.	gene_id "MSTRG.143838"; transcript_id "MSTRG.143838.75"; exon_number "8";
chr4	StringTie	exon	174317335	174320331	1000	+	.	gene_id "MSTRG.143838"; transcript_id "MSTRG.143838.75"; exon_number "9";
chr4	StringTie	transcript	174303569	174320331	1000	+	.	gene_id "MSTRG.143838"; transcript_id "MSTRG.143838.76";
chr4	StringTie	exon	174303569	174303631	1000	+	.	gene_id "MSTRG.143838"; transcript_id "MSTRG.143838.76"; exon_number "1";
chr4	StringTie	exon	174303703	174303849	1000	+	.	gene_id "MSTRG.143838"; transcript_id "MSTRG.143838.76"; exon_number "2";
chr4	StringTie	exon	174304247	174304369	1000	+	.	gene_id "MSTRG.143838"; transcript_id "MSTRG.143838.76"; exon_number "3";
chr4	StringTie	exon	174308689	174308859	1000	+	.	gene_id "MSTRG.143838"; transcript_id "MSTRG.143838.76"; exon_number "4";
chr4	StringTie	exon	174309850	174310056	1000	+	.	gene_id "MSTRG.143838"; transcript_id "MSTRG.143838.76"; exon_number "5";
chr4	StringTie	exon	174310783	174310858	1000	+	.	gene_id "MSTRG.143838"; transcript_id "MSTRG.143838.76"; exon_number "6";
chr4	StringTie	exon	174316166	174316290	1000	+	.	gene_id "MSTRG.143838"; transcript_id "MSTRG.143838.76"; exon_number "7";
chr4	StringTie	exon	174316530	174316567	1000	+	.	gene_id "MSTRG.143838"; transcript_id "MSTRG.143838.76"; exon_number "8";
chr4	StringTie	exon	174317335	174320331	1000	+	.	gene_id "MSTRG.143838"; transcript_id "MSTRG.143838.76"; exon_number "9";
chr4	StringTie	transcript	174303614	174320331	1000	+	.	gene_id "MSTRG.143838"; transcript_id "MSTRG.143838.77";
chr4	StringTie	exon	174303614	174303631	1000	+	.	gene_id "MSTRG.143838"; transcript_id "MSTRG.143838.77"; exon_number "1";
chr4	StringTie	exon	174303703	174303849	1000	+	.	gene_id "MSTRG.143838"; transcript_id "MSTRG.143838.77"; exon_number "2";
chr4	StringTie	exon	174304247	174304369	1000	+	.	gene_id "MSTRG.143838"; transcript_id "MSTRG.143838.77"; exon_number "3";
chr4	StringTie	exon	174308689	174308859	1000	+	.	gene_id "MSTRG.143838"; transcript_id "MSTRG.143838.77"; exon_number "4";
chr4	StringTie	exon	174309850	174310056	1000	+	.	gene_id "MSTRG.143838"; transcript_id "MSTRG.143838.77"; exon_number "5";
chr4	StringTie	exon	174310783	174310858	1000	+	.	gene_id "MSTRG.143838"; transcript_id "MSTRG.143838.77"; exon_number "6";
chr4	StringTie	exon	174316166	174316290	1000	+	.	gene_id "MSTRG.143838"; transcript_id "MSTRG.143838.77"; exon_number "7";
chr4	StringTie	exon	174316530	174316567	1000	+	.	gene_id "MSTRG.143838"; transcript_id "MSTRG.143838.77"; exon_number "8";
chr4	StringTie	exon	174317335	174318665	1000	+	.	gene_id "MSTRG.143838"; transcript_id "MSTRG.143838.77"; exon_number "9";
chr4	StringTie	exon	174318835	174320331	1000	+	.	gene_id "MSTRG.143838"; transcript_id "MSTRG.143838.77"; exon_number "10";
chr4	StringTie	transcript	174304259	174320331	1000	+	.	gene_id "MSTRG.143838"; transcript_id "MSTRG.143838.78";
chr4	StringTie	exon	174304259	174304369	1000	+	.	gene_id "MSTRG.143838"; transcript_id "MSTRG.143838.78"; exon_number "1";
chr4	StringTie	exon	174308689	174308859	1000	+	.	gene_id "MSTRG.143838"; transcript_id "MSTRG.143838.78"; exon_number "2";
chr4	StringTie	exon	174309850	174310056	1000	+	.	gene_id "MSTRG.143838"; transcript_id "MSTRG.143838.78"; exon_number "3";
chr4	StringTie	exon	174310783	174310858	1000	+	.	gene_id "MSTRG.143838"; transcript_id "MSTRG.143838.78"; exon_number "4";
chr4	StringTie	exon	174316166	174316567	1000	+	.	gene_id "MSTRG.143838"; transcript_id "MSTRG.143838.78"; exon_number "5";
chr4	StringTie	exon	174318540	174318665	1000	+	.	gene_id "MSTRG.143838"; transcript_id "MSTRG.143838.78"; exon_number "6";
chr4	StringTie	exon	174318835	174320331	1000	+	.	gene_id "MSTRG.143838"; transcript_id "MSTRG.143838.78"; exon_number "7";
chr4	StringTie	transcript	174305206	174320331	1000	+	.	gene_id "MSTRG.143838"; transcript_id "MSTRG.143838.79";
chr4	StringTie	exon	174305206	174305649	1000	+	.	gene_id "MSTRG.143838"; transcript_id "MSTRG.143838.79"; exon_number "1";
chr4	StringTie	exon	174308689	174308859	1000	+	.	gene_id "MSTRG.143838"; transcript_id "MSTRG.143838.79"; exon_number "2";
chr4	StringTie	exon	174309850	174310056	1000	+	.	gene_id "MSTRG.143838"; transcript_id "MSTRG.143838.79"; exon_number "3";
chr4	StringTie	exon	174310783	174310858	1000	+	.	gene_id "MSTRG.143838"; transcript_id "MSTRG.143838.79"; exon_number "4";
chr4	StringTie	exon	174316166	174316290	1000	+	.	gene_id "MSTRG.143838"; transcript_id "MSTRG.143838.79"; exon_number "5";
chr4	StringTie	exon	174318540	174320331	1000	+	.	gene_id "MSTRG.143838"; transcript_id "MSTRG.143838.79"; exon_number "6";
chr4	StringTie	transcript	174283575	174333362	1000	+	.	gene_id "MSTRG.143838"; transcript_id "MSTRG.143838.8";
chr4	StringTie	exon	174283575	174283606	1000	+	.	gene_id "MSTRG.143838"; transcript_id "MSTRG.143838.8"; exon_number "1";
chr4	StringTie	exon	174283764	174284061	1000	+	.	gene_id "MSTRG.143838"; transcript_id "MSTRG.143838.8"; exon_number "2";
chr4	StringTie	exon	174297966	174298062	1000	+	.	gene_id "MSTRG.143838"; transcript_id "MSTRG.143838.8"; exon_number "3";
chr4	StringTie	exon	174299072	174299210	1000	+	.	gene_id "MSTRG.143838"; transcript_id "MSTRG.143838.8"; exon_number "4";
chr4	StringTie	exon	174302039	174302186	1000	+	.	gene_id "MSTRG.143838"; transcript_id "MSTRG.143838.8"; exon_number "5";
chr4	StringTie	exon	174303703	174303849	1000	+	.	gene_id "MSTRG.143838"; transcript_id "MSTRG.143838.8"; exon_number "6";
chr4	StringTie	exon	174304247	174304369	1000	+	.	gene_id "MSTRG.143838"; transcript_id "MSTRG.143838.8"; exon_number "7";
chr4	StringTie	exon	174308689	174308859	1000	+	.	gene_id "MSTRG.143838"; transcript_id "MSTRG.143838.8"; exon_number "8";
chr4	StringTie	exon	174309850	174310056	1000	+	.	gene_id "MSTRG.143838"; transcript_id "MSTRG.143838.8"; exon_number "9";
chr4	StringTie	exon	174310783	174310858	1000	+	.	gene_id "MSTRG.143838"; transcript_id "MSTRG.143838.8"; exon_number "10";
chr4	StringTie	exon	174316166	174316290	1000	+	.	gene_id "MSTRG.143838"; transcript_id "MSTRG.143838.8"; exon_number "11";
chr4	StringTie	exon	174316530	174316567	1000	+	.	gene_id "MSTRG.143838"; transcript_id "MSTRG.143838.8"; exon_number "12";
chr4	StringTie	exon	174317335	174318665	1000	+	.	gene_id "MSTRG.143838"; transcript_id "MSTRG.143838.8"; exon_number "13";
chr4	StringTie	exon	174331482	174333362	1000	+	.	gene_id "MSTRG.143838"; transcript_id "MSTRG.143838.8"; exon_number "14";
chr4	StringTie	transcript	174317349	174320331	1000	+	.	gene_id "MSTRG.143838"; transcript_id "MSTRG.143838.81";
chr4	StringTie	exon	174317349	174317379	1000	+	.	gene_id "MSTRG.143838"; transcript_id "MSTRG.143838.81"; exon_number "1";
chr4	StringTie	exon	174318540	174318665	1000	+	.	gene_id "MSTRG.143838"; transcript_id "MSTRG.143838.81"; exon_number "2";
chr4	StringTie	exon	174318835	174320331	1000	+	.	gene_id "MSTRG.143838"; transcript_id "MSTRG.143838.81"; exon_number "3";
chr4	StringTie	transcript	174328933	174335066	1000	+	.	gene_id "MSTRG.143838"; transcript_id "MSTRG.143838.82";
chr4	StringTie	exon	174328933	174329069	1000	+	.	gene_id "MSTRG.143838"; transcript_id "MSTRG.143838.82"; exon_number "1";
chr4	StringTie	exon	174331482	174335066	1000	+	.	gene_id "MSTRG.143838"; transcript_id "MSTRG.143838.82"; exon_number "2";
chr4	StringTie	transcript	174328933	174335066	1000	+	.	gene_id "MSTRG.143838"; transcript_id "MSTRG.143838.83";
chr4	StringTie	exon	174328933	174329069	1000	+	.	gene_id "MSTRG.143838"; transcript_id "MSTRG.143838.83"; exon_number "1";
chr4	StringTie	exon	174331006	174331073	1000	+	.	gene_id "MSTRG.143838"; transcript_id "MSTRG.143838.83"; exon_number "2";
chr4	StringTie	exon	174331482	174335066	1000	+	.	gene_id "MSTRG.143838"; transcript_id "MSTRG.143838.83"; exon_number "3";
chr4	StringTie	transcript	174283575	174320406	1000	+	.	gene_id "MSTRG.143838"; transcript_id "MSTRG.143838.9";
chr4	StringTie	exon	174283575	174283606	1000	+	.	gene_id "MSTRG.143838"; transcript_id "MSTRG.143838.9"; exon_number "1";
chr4	StringTie	exon	174283764	174284140	1000	+	.	gene_id "MSTRG.143838"; transcript_id "MSTRG.143838.9"; exon_number "2";
chr4	StringTie	exon	174297966	174298062	1000	+	.	gene_id "MSTRG.143838"; transcript_id "MSTRG.143838.9"; exon_number "3";
chr4	StringTie	exon	174299072	174299210	1000	+	.	gene_id "MSTRG.143838"; transcript_id "MSTRG.143838.9"; exon_number "4";
chr4	StringTie	exon	174302039	174302186	1000	+	.	gene_id "MSTRG.143838"; transcript_id "MSTRG.143838.9"; exon_number "5";
chr4	StringTie	exon	174303703	174303849	1000	+	.	gene_id "MSTRG.143838"; transcript_id "MSTRG.143838.9"; exon_number "6";
chr4	StringTie	exon	174304247	174304369	1000	+	.	gene_id "MSTRG.143838"; transcript_id "MSTRG.143838.9"; exon_number "7";
chr4	StringTie	exon	174308689	174308859	1000	+	.	gene_id "MSTRG.143838"; transcript_id "MSTRG.143838.9"; exon_number "8";
chr4	StringTie	exon	174309850	174310056	1000	+	.	gene_id "MSTRG.143838"; transcript_id "MSTRG.143838.9"; exon_number "9";
chr4	StringTie	exon	174310783	174310858	1000	+	.	gene_id "MSTRG.143838"; transcript_id "MSTRG.143838.9"; exon_number "10";
chr4	StringTie	exon	174316166	174316290	1000	+	.	gene_id "MSTRG.143838"; transcript_id "MSTRG.143838.9"; exon_number "11";
chr4	StringTie	exon	174316530	174316567	1000	+	.	gene_id "MSTRG.143838"; transcript_id "MSTRG.143838.9"; exon_number "12";
chr4	StringTie	exon	174317335	174318665	1000	+	.	gene_id "MSTRG.143838"; transcript_id "MSTRG.143838.9"; exon_number "13";
chr4	StringTie	exon	174318835	174320406	1000	+	.	gene_id "MSTRG.143838"; transcript_id "MSTRG.143838.9"; exon_number "14";
chr4	StringTie	transcript	174322894	174342339	1000	-	.	gene_id "MSTRG.143839"; transcript_id "MSTRG.143839.1";
chr4	StringTie	exon	174322894	174323868	1000	-	.	gene_id "MSTRG.143839"; transcript_id "MSTRG.143839.1"; exon_number "1";
chr4	StringTie	exon	174340537	174342339	1000	-	.	gene_id "MSTRG.143839"; transcript_id "MSTRG.143839.1"; exon_number "2";
chr4	StringTie	transcript	174323418	174342348	1000	-	.	gene_id "MSTRG.143839"; transcript_id "MSTRG.143839.2";
chr4	StringTie	exon	174323418	174323860	1000	-	.	gene_id "MSTRG.143839"; transcript_id "MSTRG.143839.2"; exon_number "1";
chr4	StringTie	exon	174340537	174342348	1000	-	.	gene_id "MSTRG.143839"; transcript_id "MSTRG.143839.2"; exon_number "2";
chr4	StringTie	transcript	174323454	174340706	1000	-	.	gene_id "MSTRG.143839"; transcript_id "MSTRG.143839.3";
chr4	StringTie	exon	174323454	174323868	1000	-	.	gene_id "MSTRG.143839"; transcript_id "MSTRG.143839.3"; exon_number "1";
chr4	StringTie	exon	174324748	174324814	1000	-	.	gene_id "MSTRG.143839"; transcript_id "MSTRG.143839.3"; exon_number "2";
chr4	StringTie	exon	174340537	174340706	1000	-	.	gene_id "MSTRG.143839"; transcript_id "MSTRG.143839.3"; exon_number "3";
chr4	StringTie	transcript	174323503	174364061	1000	-	.	gene_id "MSTRG.143839"; transcript_id "MSTRG.143839.4";
chr4	StringTie	exon	174323503	174323868	1000	-	.	gene_id "MSTRG.143839"; transcript_id "MSTRG.143839.4"; exon_number "1";
chr4	StringTie	exon	174363887	174364061	1000	-	.	gene_id "MSTRG.143839"; transcript_id "MSTRG.143839.4"; exon_number "2";
chr4	StringTie	transcript	174323519	174340589	1000	-	.	gene_id "MSTRG.143839"; transcript_id "MSTRG.143839.5";
chr4	StringTie	exon	174323519	174323883	1000	-	.	gene_id "MSTRG.143839"; transcript_id "MSTRG.143839.5"; exon_number "1";
chr4	StringTie	exon	174340537	174340589	1000	-	.	gene_id "MSTRG.143839"; transcript_id "MSTRG.143839.5"; exon_number "2";
chr4	StringTie	transcript	174323538	174340532	1000	-	.	gene_id "MSTRG.143839"; transcript_id "MSTRG.143839.6";
chr4	StringTie	exon	174323538	174323868	1000	-	.	gene_id "MSTRG.143839"; transcript_id "MSTRG.143839.6"; exon_number "1";
chr4	StringTie	exon	174340501	174340532	1000	-	.	gene_id "MSTRG.143839"; transcript_id "MSTRG.143839.6"; exon_number "2";
chr1	StringTie	transcript	200020255	200020567	1000	.	.	gene_id "MSTRG.14384"; transcript_id "MSTRG.14384.1";
chr1	StringTie	exon	200020255	200020567	1000	.	.	gene_id "MSTRG.14384"; transcript_id "MSTRG.14384.1"; exon_number "1";
chr4	StringTie	transcript	174354854	174376445	1000	-	.	gene_id "MSTRG.143840"; transcript_id "ENST00000508815"; gene_name "RP11-51M24.1"; ref_gene_id "ENSG00000249875";
chr4	StringTie	exon	174354854	174354950	1000	-	.	gene_id "MSTRG.143840"; transcript_id "ENST00000508815"; exon_number "1"; gene_name "RP11-51M24.1"; ref_gene_id "ENSG00000249875";
chr4	StringTie	exon	174370558	174370724	1000	-	.	gene_id "MSTRG.143840"; transcript_id "ENST00000508815"; exon_number "2"; gene_name "RP11-51M24.1"; ref_gene_id "ENSG00000249875";
chr4	StringTie	exon	174376344	174376445	1000	-	.	gene_id "MSTRG.143840"; transcript_id "ENST00000508815"; exon_number "3"; gene_name "RP11-51M24.1"; ref_gene_id "ENSG00000249875";
chr4	StringTie	transcript	174342435	174399741	1000	-	.	gene_id "MSTRG.143840"; transcript_id "MSTRG.143840.1";
chr4	StringTie	exon	174342435	174354950	1000	-	.	gene_id "MSTRG.143840"; transcript_id "MSTRG.143840.1"; exon_number "1";
chr4	StringTie	exon	174370558	174370724	1000	-	.	gene_id "MSTRG.143840"; transcript_id "MSTRG.143840.1"; exon_number "2";
chr4	StringTie	exon	174373531	174373648	1000	-	.	gene_id "MSTRG.143840"; transcript_id "MSTRG.143840.1"; exon_number "3";
chr4	StringTie	exon	174376344	174376441	1000	-	.	gene_id "MSTRG.143840"; transcript_id "MSTRG.143840.1"; exon_number "4";
chr4	StringTie	exon	174388881	174389064	1000	-	.	gene_id "MSTRG.143840"; transcript_id "MSTRG.143840.1"; exon_number "5";
chr4	StringTie	exon	174390124	174390241	1000	-	.	gene_id "MSTRG.143840"; transcript_id "MSTRG.143840.1"; exon_number "6";
chr4	StringTie	exon	174393126	174396608	1000	-	.	gene_id "MSTRG.143840"; transcript_id "MSTRG.143840.1"; exon_number "7";
chr4	StringTie	exon	174397098	174399741	1000	-	.	gene_id "MSTRG.143840"; transcript_id "MSTRG.143840.1"; exon_number "8";
chr4	StringTie	transcript	174381236	174399741	1000	-	.	gene_id "MSTRG.143840"; transcript_id "MSTRG.143840.3";
chr4	StringTie	exon	174381236	174381775	1000	-	.	gene_id "MSTRG.143840"; transcript_id "MSTRG.143840.3"; exon_number "1";
chr4	StringTie	exon	174388881	174389064	1000	-	.	gene_id "MSTRG.143840"; transcript_id "MSTRG.143840.3"; exon_number "2";
chr4	StringTie	exon	174390124	174390241	1000	-	.	gene_id "MSTRG.143840"; transcript_id "MSTRG.143840.3"; exon_number "3";
chr4	StringTie	exon	174396537	174396608	1000	-	.	gene_id "MSTRG.143840"; transcript_id "MSTRG.143840.3"; exon_number "4";
chr4	StringTie	exon	174397098	174399741	1000	-	.	gene_id "MSTRG.143840"; transcript_id "MSTRG.143840.3"; exon_number "5";
chr4	StringTie	transcript	174381236	174399741	1000	-	.	gene_id "MSTRG.143840"; transcript_id "MSTRG.143840.4";
chr4	StringTie	exon	174381236	174384174	1000	-	.	gene_id "MSTRG.143840"; transcript_id "MSTRG.143840.4"; exon_number "1";
chr4	StringTie	exon	174387537	174387564	1000	-	.	gene_id "MSTRG.143840"; transcript_id "MSTRG.143840.4"; exon_number "2";
chr4	StringTie	exon	174388881	174389064	1000	-	.	gene_id "MSTRG.143840"; transcript_id "MSTRG.143840.4"; exon_number "3";
chr4	StringTie	exon	174390124	174390241	1000	-	.	gene_id "MSTRG.143840"; transcript_id "MSTRG.143840.4"; exon_number "4";
chr4	StringTie	exon	174396537	174399741	1000	-	.	gene_id "MSTRG.143840"; transcript_id "MSTRG.143840.4"; exon_number "5";
chr4	StringTie	transcript	174381236	174399741	1000	-	.	gene_id "MSTRG.143840"; transcript_id "MSTRG.143840.5";
chr4	StringTie	exon	174381236	174381772	1000	-	.	gene_id "MSTRG.143840"; transcript_id "MSTRG.143840.5"; exon_number "1";
chr4	StringTie	exon	174388881	174389064	1000	-	.	gene_id "MSTRG.143840"; transcript_id "MSTRG.143840.5"; exon_number "2";
chr4	StringTie	exon	174390124	174390241	1000	-	.	gene_id "MSTRG.143840"; transcript_id "MSTRG.143840.5"; exon_number "3";
chr4	StringTie	exon	174397098	174399741	1000	-	.	gene_id "MSTRG.143840"; transcript_id "MSTRG.143840.5"; exon_number "4";
chr4	StringTie	transcript	174352321	174365452	1000	+	.	gene_id "MSTRG.143841"; transcript_id "MSTRG.143841.1";
chr4	StringTie	exon	174352321	174354767	1000	+	.	gene_id "MSTRG.143841"; transcript_id "MSTRG.143841.1"; exon_number "1";
chr4	StringTie	exon	174358507	174365452	1000	+	.	gene_id "MSTRG.143841"; transcript_id "MSTRG.143841.1"; exon_number "2";
chr4	StringTie	transcript	174357940	174365228	1000	+	.	gene_id "MSTRG.143841"; transcript_id "MSTRG.143841.2";
chr4	StringTie	exon	174357940	174358586	1000	+	.	gene_id "MSTRG.143841"; transcript_id "MSTRG.143841.2"; exon_number "1";
chr4	StringTie	exon	174359011	174365228	1000	+	.	gene_id "MSTRG.143841"; transcript_id "MSTRG.143841.2"; exon_number "2";
chr4	StringTie	transcript	174365718	174366813	1000	.	.	gene_id "MSTRG.143842"; transcript_id "MSTRG.143842.1";
chr4	StringTie	exon	174365718	174366813	1000	.	.	gene_id "MSTRG.143842"; transcript_id "MSTRG.143842.1"; exon_number "1";
chr4	StringTie	transcript	174367540	174368067	1000	.	.	gene_id "MSTRG.143843"; transcript_id "MSTRG.143843.1";
chr4	StringTie	exon	174367540	174368067	1000	.	.	gene_id "MSTRG.143843"; transcript_id "MSTRG.143843.1"; exon_number "1";
chr4	StringTie	transcript	174370685	174389881	1000	+	.	gene_id "MSTRG.143844"; transcript_id "MSTRG.143844.1";
chr4	StringTie	exon	174370685	174370885	1000	+	.	gene_id "MSTRG.143844"; transcript_id "MSTRG.143844.1"; exon_number "1";
chr4	StringTie	exon	174388577	174388692	1000	+	.	gene_id "MSTRG.143844"; transcript_id "MSTRG.143844.1"; exon_number "2";
chr4	StringTie	exon	174389351	174389881	1000	+	.	gene_id "MSTRG.143844"; transcript_id "MSTRG.143844.1"; exon_number "3";
chr4	StringTie	transcript	174379439	174389852	1000	+	.	gene_id "MSTRG.143844"; transcript_id "MSTRG.143844.2";
chr4	StringTie	exon	174379439	174379554	1000	+	.	gene_id "MSTRG.143844"; transcript_id "MSTRG.143844.2"; exon_number "1";
chr4	StringTie	exon	174388577	174388692	1000	+	.	gene_id "MSTRG.143844"; transcript_id "MSTRG.143844.2"; exon_number "2";
chr4	StringTie	exon	174389351	174389852	1000	+	.	gene_id "MSTRG.143844"; transcript_id "MSTRG.143844.2"; exon_number "3";
chr4	StringTie	transcript	174383181	174390985	1000	+	.	gene_id "MSTRG.143844"; transcript_id "MSTRG.143844.3";
chr4	StringTie	exon	174383181	174383358	1000	+	.	gene_id "MSTRG.143844"; transcript_id "MSTRG.143844.3"; exon_number "1";
chr4	StringTie	exon	174388577	174388692	1000	+	.	gene_id "MSTRG.143844"; transcript_id "MSTRG.143844.3"; exon_number "2";
chr4	StringTie	exon	174389351	174390985	1000	+	.	gene_id "MSTRG.143844"; transcript_id "MSTRG.143844.3"; exon_number "3";
chr4	StringTie	transcript	174388123	174407359	1000	+	.	gene_id "MSTRG.143844"; transcript_id "MSTRG.143844.4";
chr4	StringTie	exon	174388123	174388453	1000	+	.	gene_id "MSTRG.143844"; transcript_id "MSTRG.143844.4"; exon_number "1";
chr4	StringTie	exon	174388577	174388692	1000	+	.	gene_id "MSTRG.143844"; transcript_id "MSTRG.143844.4"; exon_number "2";
chr4	StringTie	exon	174389351	174390586	1000	+	.	gene_id "MSTRG.143844"; transcript_id "MSTRG.143844.4"; exon_number "3";
chr4	StringTie	exon	174397509	174397568	1000	+	.	gene_id "MSTRG.143844"; transcript_id "MSTRG.143844.4"; exon_number "4";
chr4	StringTie	exon	174398355	174407359	1000	+	.	gene_id "MSTRG.143844"; transcript_id "MSTRG.143844.4"; exon_number "5";
chr4	StringTie	transcript	174388275	174397027	1000	+	.	gene_id "MSTRG.143844"; transcript_id "MSTRG.143844.5";
chr4	StringTie	exon	174388275	174388453	1000	+	.	gene_id "MSTRG.143844"; transcript_id "MSTRG.143844.5"; exon_number "1";
chr4	StringTie	exon	174388577	174388692	1000	+	.	gene_id "MSTRG.143844"; transcript_id "MSTRG.143844.5"; exon_number "2";
chr4	StringTie	exon	174389351	174389500	1000	+	.	gene_id "MSTRG.143844"; transcript_id "MSTRG.143844.5"; exon_number "3";
chr4	StringTie	exon	174390473	174390586	1000	+	.	gene_id "MSTRG.143844"; transcript_id "MSTRG.143844.5"; exon_number "4";
chr4	StringTie	exon	174396329	174397027	1000	+	.	gene_id "MSTRG.143844"; transcript_id "MSTRG.143844.5"; exon_number "5";
chr4	StringTie	transcript	174398375	174401624	1000	+	.	gene_id "MSTRG.143844"; transcript_id "MSTRG.143844.6";
chr4	StringTie	exon	174398375	174398433	1000	+	.	gene_id "MSTRG.143844"; transcript_id "MSTRG.143844.6"; exon_number "1";
chr4	StringTie	exon	174399378	174399474	1000	+	.	gene_id "MSTRG.143844"; transcript_id "MSTRG.143844.6"; exon_number "2";
chr4	StringTie	exon	174401032	174401624	1000	+	.	gene_id "MSTRG.143844"; transcript_id "MSTRG.143844.6"; exon_number "3";
chr4	StringTie	transcript	174402710	174446132	1000	-	.	gene_id "MSTRG.143845"; transcript_id "MSTRG.143845.1";
chr4	StringTie	exon	174402710	174406823	1000	-	.	gene_id "MSTRG.143845"; transcript_id "MSTRG.143845.1"; exon_number "1";
chr4	StringTie	exon	174430540	174430771	1000	-	.	gene_id "MSTRG.143845"; transcript_id "MSTRG.143845.1"; exon_number "2";
chr4	StringTie	exon	174445522	174446132	1000	-	.	gene_id "MSTRG.143845"; transcript_id "MSTRG.143845.1"; exon_number "3";
chr4	StringTie	transcript	174408185	174446129	1000	-	.	gene_id "MSTRG.143845"; transcript_id "MSTRG.143845.2";
chr4	StringTie	exon	174408185	174418050	1000	-	.	gene_id "MSTRG.143845"; transcript_id "MSTRG.143845.2"; exon_number "1";
chr4	StringTie	exon	174430540	174430768	1000	-	.	gene_id "MSTRG.143845"; transcript_id "MSTRG.143845.2"; exon_number "2";
chr4	StringTie	exon	174445522	174446129	1000	-	.	gene_id "MSTRG.143845"; transcript_id "MSTRG.143845.2"; exon_number "3";
chr4	StringTie	transcript	174420531	174446194	1000	-	.	gene_id "MSTRG.143845"; transcript_id "MSTRG.143845.3";
chr4	StringTie	exon	174420531	174421068	1000	-	.	gene_id "MSTRG.143845"; transcript_id "MSTRG.143845.3"; exon_number "1";
chr4	StringTie	exon	174430540	174430768	1000	-	.	gene_id "MSTRG.143845"; transcript_id "MSTRG.143845.3"; exon_number "2";
chr4	StringTie	exon	174445522	174446194	1000	-	.	gene_id "MSTRG.143845"; transcript_id "MSTRG.143845.3"; exon_number "3";
chr4	StringTie	transcript	174423795	174423864	1000	+	.	gene_id "MSTRG.143846"; transcript_id "ENST00000584832"; gene_name "MIR4276"; ref_gene_id "ENSG00000265846";
chr4	StringTie	exon	174423795	174423864	1000	+	.	gene_id "MSTRG.143846"; transcript_id "ENST00000584832"; exon_number "1"; gene_name "MIR4276"; ref_gene_id "ENSG00000265846";
chr4	StringTie	transcript	174428369	174473393	1000	+	.	gene_id "MSTRG.143847"; transcript_id "MSTRG.143847.1";
chr4	StringTie	exon	174428369	174429600	1000	+	.	gene_id "MSTRG.143847"; transcript_id "MSTRG.143847.1"; exon_number "1";
chr4	StringTie	exon	174429737	174429860	1000	+	.	gene_id "MSTRG.143847"; transcript_id "MSTRG.143847.1"; exon_number "2";
chr4	StringTie	exon	174438129	174438159	1000	+	.	gene_id "MSTRG.143847"; transcript_id "MSTRG.143847.1"; exon_number "3";
chr4	StringTie	exon	174455043	174455084	1000	+	.	gene_id "MSTRG.143847"; transcript_id "MSTRG.143847.1"; exon_number "4";
chr4	StringTie	exon	174458833	174458898	1000	+	.	gene_id "MSTRG.143847"; transcript_id "MSTRG.143847.1"; exon_number "5";
chr4	StringTie	exon	174462996	174463146	1000	+	.	gene_id "MSTRG.143847"; transcript_id "MSTRG.143847.1"; exon_number "6";
chr4	StringTie	exon	174464338	174464489	1000	+	.	gene_id "MSTRG.143847"; transcript_id "MSTRG.143847.1"; exon_number "7";
chr4	StringTie	exon	174467229	174473393	1000	+	.	gene_id "MSTRG.143847"; transcript_id "MSTRG.143847.1"; exon_number "8";
chr4	StringTie	transcript	174428786	174438640	1000	+	.	gene_id "MSTRG.143847"; transcript_id "MSTRG.143847.2";
chr4	StringTie	exon	174428786	174428878	1000	+	.	gene_id "MSTRG.143847"; transcript_id "MSTRG.143847.2"; exon_number "1";
chr4	StringTie	exon	174429737	174429860	1000	+	.	gene_id "MSTRG.143847"; transcript_id "MSTRG.143847.2"; exon_number "2";
chr4	StringTie	exon	174436854	174438640	1000	+	.	gene_id "MSTRG.143847"; transcript_id "MSTRG.143847.2"; exon_number "3";
chr4	StringTie	transcript	174429496	174439833	1000	+	.	gene_id "MSTRG.143847"; transcript_id "MSTRG.143847.3";
chr4	StringTie	exon	174429496	174429600	1000	+	.	gene_id "MSTRG.143847"; transcript_id "MSTRG.143847.3"; exon_number "1";
chr4	StringTie	exon	174429737	174429860	1000	+	.	gene_id "MSTRG.143847"; transcript_id "MSTRG.143847.3"; exon_number "2";
chr4	StringTie	exon	174436854	174439833	1000	+	.	gene_id "MSTRG.143847"; transcript_id "MSTRG.143847.3"; exon_number "3";
chr4	StringTie	transcript	174429532	174432472	1000	+	.	gene_id "MSTRG.143847"; transcript_id "MSTRG.143847.4";
chr4	StringTie	exon	174429532	174429600	1000	+	.	gene_id "MSTRG.143847"; transcript_id "MSTRG.143847.4"; exon_number "1";
chr4	StringTie	exon	174429737	174429860	1000	+	.	gene_id "MSTRG.143847"; transcript_id "MSTRG.143847.4"; exon_number "2";
chr4	StringTie	exon	174432176	174432472	1000	+	.	gene_id "MSTRG.143847"; transcript_id "MSTRG.143847.4"; exon_number "3";
chr4	StringTie	transcript	174454801	174464864	1000	+	.	gene_id "MSTRG.143847"; transcript_id "MSTRG.143847.5";
chr4	StringTie	exon	174454801	174455084	1000	+	.	gene_id "MSTRG.143847"; transcript_id "MSTRG.143847.5"; exon_number "1";
chr4	StringTie	exon	174458833	174458898	1000	+	.	gene_id "MSTRG.143847"; transcript_id "MSTRG.143847.5"; exon_number "2";
chr4	StringTie	exon	174462996	174463146	1000	+	.	gene_id "MSTRG.143847"; transcript_id "MSTRG.143847.5"; exon_number "3";
chr4	StringTie	exon	174464338	174464489	1000	+	.	gene_id "MSTRG.143847"; transcript_id "MSTRG.143847.5"; exon_number "4";
chr4	StringTie	exon	174464737	174464864	1000	+	.	gene_id "MSTRG.143847"; transcript_id "MSTRG.143847.5"; exon_number "5";
chr4	StringTie	transcript	174454830	174470413	1000	+	.	gene_id "MSTRG.143847"; transcript_id "MSTRG.143847.6";
chr4	StringTie	exon	174454830	174455084	1000	+	.	gene_id "MSTRG.143847"; transcript_id "MSTRG.143847.6"; exon_number "1";
chr4	StringTie	exon	174458833	174458898	1000	+	.	gene_id "MSTRG.143847"; transcript_id "MSTRG.143847.6"; exon_number "2";
chr4	StringTie	exon	174462996	174463146	1000	+	.	gene_id "MSTRG.143847"; transcript_id "MSTRG.143847.6"; exon_number "3";
chr4	StringTie	exon	174464338	174464489	1000	+	.	gene_id "MSTRG.143847"; transcript_id "MSTRG.143847.6"; exon_number "4";
chr4	StringTie	exon	174467229	174467354	1000	+	.	gene_id "MSTRG.143847"; transcript_id "MSTRG.143847.6"; exon_number "5";
chr4	StringTie	exon	174467377	174470413	1000	+	.	gene_id "MSTRG.143847"; transcript_id "MSTRG.143847.6"; exon_number "6";
chr4	StringTie	transcript	174462951	174469407	1000	+	.	gene_id "MSTRG.143847"; transcript_id "MSTRG.143847.7";
chr4	StringTie	exon	174462951	174463146	1000	+	.	gene_id "MSTRG.143847"; transcript_id "MSTRG.143847.7"; exon_number "1";
chr4	StringTie	exon	174464338	174464489	1000	+	.	gene_id "MSTRG.143847"; transcript_id "MSTRG.143847.7"; exon_number "2";
chr4	StringTie	exon	174467246	174469407	1000	+	.	gene_id "MSTRG.143847"; transcript_id "MSTRG.143847.7"; exon_number "3";
chr4	StringTie	transcript	174453673	174483835	1000	-	.	gene_id "MSTRG.143848"; transcript_id "MSTRG.143848.1";
chr4	StringTie	exon	174453673	174454379	1000	-	.	gene_id "MSTRG.143848"; transcript_id "MSTRG.143848.1"; exon_number "1";
chr4	StringTie	exon	174462202	174462275	1000	-	.	gene_id "MSTRG.143848"; transcript_id "MSTRG.143848.1"; exon_number "2";
chr4	StringTie	exon	174483139	174483835	1000	-	.	gene_id "MSTRG.143848"; transcript_id "MSTRG.143848.1"; exon_number "3";
chr4	StringTie	transcript	174453730	174455479	1000	-	.	gene_id "MSTRG.143848"; transcript_id "MSTRG.143848.2";
chr4	StringTie	exon	174453730	174454020	1000	-	.	gene_id "MSTRG.143848"; transcript_id "MSTRG.143848.2"; exon_number "1";
chr4	StringTie	exon	174454215	174455479	1000	-	.	gene_id "MSTRG.143848"; transcript_id "MSTRG.143848.2"; exon_number "2";
chr4	StringTie	transcript	174457211	174462340	1000	-	.	gene_id "MSTRG.143848"; transcript_id "MSTRG.143848.3";
chr4	StringTie	exon	174457211	174457732	1000	-	.	gene_id "MSTRG.143848"; transcript_id "MSTRG.143848.3"; exon_number "1";
chr4	StringTie	exon	174462202	174462340	1000	-	.	gene_id "MSTRG.143848"; transcript_id "MSTRG.143848.3"; exon_number "2";
chr4	StringTie	transcript	174536640	174540784	1000	+	.	gene_id "MSTRG.143849"; transcript_id "ENST00000507483"; gene_name "RP11-440I14.3"; ref_gene_id "ENSG00000251584";
chr4	StringTie	exon	174536640	174536881	1000	+	.	gene_id "MSTRG.143849"; transcript_id "ENST00000507483"; exon_number "1"; gene_name "RP11-440I14.3"; ref_gene_id "ENSG00000251584";
chr4	StringTie	exon	174538132	174538212	1000	+	.	gene_id "MSTRG.143849"; transcript_id "ENST00000507483"; exon_number "2"; gene_name "RP11-440I14.3"; ref_gene_id "ENSG00000251584";
chr4	StringTie	exon	174540316	174540784	1000	+	.	gene_id "MSTRG.143849"; transcript_id "ENST00000507483"; exon_number "3"; gene_name "RP11-440I14.3"; ref_gene_id "ENSG00000251584";
chr4	StringTie	transcript	174483445	174488552	1000	+	.	gene_id "MSTRG.143849"; transcript_id "MSTRG.143849.1";
chr4	StringTie	exon	174483445	174483663	1000	+	.	gene_id "MSTRG.143849"; transcript_id "MSTRG.143849.1"; exon_number "1";
chr4	StringTie	exon	174488116	174488552	1000	+	.	gene_id "MSTRG.143849"; transcript_id "MSTRG.143849.1"; exon_number "2";
chr4	StringTie	transcript	174497496	174541302	1000	+	.	gene_id "MSTRG.143849"; transcript_id "MSTRG.143849.10";
chr4	StringTie	exon	174497496	174497720	1000	+	.	gene_id "MSTRG.143849"; transcript_id "MSTRG.143849.10"; exon_number "1";
chr4	StringTie	exon	174508078	174508243	1000	+	.	gene_id "MSTRG.143849"; transcript_id "MSTRG.143849.10"; exon_number "2";
chr4	StringTie	exon	174526812	174526908	1000	+	.	gene_id "MSTRG.143849"; transcript_id "MSTRG.143849.10"; exon_number "3";
chr4	StringTie	exon	174530094	174530256	1000	+	.	gene_id "MSTRG.143849"; transcript_id "MSTRG.143849.10"; exon_number "4";
chr4	StringTie	exon	174536642	174536881	1000	+	.	gene_id "MSTRG.143849"; transcript_id "MSTRG.143849.10"; exon_number "5";
chr4	StringTie	exon	174538132	174538212	1000	+	.	gene_id "MSTRG.143849"; transcript_id "MSTRG.143849.10"; exon_number "6";
chr4	StringTie	exon	174540316	174541302	1000	+	.	gene_id "MSTRG.143849"; transcript_id "MSTRG.143849.10"; exon_number "7";
chr4	StringTie	transcript	174497558	174541365	1000	+	.	gene_id "MSTRG.143849"; transcript_id "MSTRG.143849.11";
chr4	StringTie	exon	174497558	174497720	1000	+	.	gene_id "MSTRG.143849"; transcript_id "MSTRG.143849.11"; exon_number "1";
chr4	StringTie	exon	174508078	174508243	1000	+	.	gene_id "MSTRG.143849"; transcript_id "MSTRG.143849.11"; exon_number "2";
chr4	StringTie	exon	174530094	174530256	1000	+	.	gene_id "MSTRG.143849"; transcript_id "MSTRG.143849.11"; exon_number "3";
chr4	StringTie	exon	174536642	174536881	1000	+	.	gene_id "MSTRG.143849"; transcript_id "MSTRG.143849.11"; exon_number "4";
chr4	StringTie	exon	174538132	174538212	1000	+	.	gene_id "MSTRG.143849"; transcript_id "MSTRG.143849.11"; exon_number "5";
chr4	StringTie	exon	174540316	174541365	1000	+	.	gene_id "MSTRG.143849"; transcript_id "MSTRG.143849.11"; exon_number "6";
chr4	StringTie	transcript	174497571	174541365	1000	+	.	gene_id "MSTRG.143849"; transcript_id "MSTRG.143849.12";
chr4	StringTie	exon	174497571	174497720	1000	+	.	gene_id "MSTRG.143849"; transcript_id "MSTRG.143849.12"; exon_number "1";
chr4	StringTie	exon	174508078	174508243	1000	+	.	gene_id "MSTRG.143849"; transcript_id "MSTRG.143849.12"; exon_number "2";
chr4	StringTie	exon	174530094	174530256	1000	+	.	gene_id "MSTRG.143849"; transcript_id "MSTRG.143849.12"; exon_number "3";
chr4	StringTie	exon	174538132	174538212	1000	+	.	gene_id "MSTRG.143849"; transcript_id "MSTRG.143849.12"; exon_number "4";
chr4	StringTie	exon	174540316	174541365	1000	+	.	gene_id "MSTRG.143849"; transcript_id "MSTRG.143849.12"; exon_number "5";
chr4	StringTie	transcript	174497605	174536267	1000	+	.	gene_id "MSTRG.143849"; transcript_id "MSTRG.143849.13";
chr4	StringTie	exon	174497605	174497720	1000	+	.	gene_id "MSTRG.143849"; transcript_id "MSTRG.143849.13"; exon_number "1";
chr4	StringTie	exon	174508078	174508243	1000	+	.	gene_id "MSTRG.143849"; transcript_id "MSTRG.143849.13"; exon_number "2";
chr4	StringTie	exon	174526812	174526908	1000	+	.	gene_id "MSTRG.143849"; transcript_id "MSTRG.143849.13"; exon_number "3";
chr4	StringTie	exon	174530094	174530256	1000	+	.	gene_id "MSTRG.143849"; transcript_id "MSTRG.143849.13"; exon_number "4";
chr4	StringTie	exon	174535025	174536267	1000	+	.	gene_id "MSTRG.143849"; transcript_id "MSTRG.143849.13"; exon_number "5";
chr4	StringTie	transcript	174497624	174541293	1000	+	.	gene_id "MSTRG.143849"; transcript_id "MSTRG.143849.14";
chr4	StringTie	exon	174497624	174497720	1000	+	.	gene_id "MSTRG.143849"; transcript_id "MSTRG.143849.14"; exon_number "1";
chr4	StringTie	exon	174508078	174508243	1000	+	.	gene_id "MSTRG.143849"; transcript_id "MSTRG.143849.14"; exon_number "2";
chr4	StringTie	exon	174526812	174526908	1000	+	.	gene_id "MSTRG.143849"; transcript_id "MSTRG.143849.14"; exon_number "3";
chr4	StringTie	exon	174530094	174530256	1000	+	.	gene_id "MSTRG.143849"; transcript_id "MSTRG.143849.14"; exon_number "4";
chr4	StringTie	exon	174535190	174535281	1000	+	.	gene_id "MSTRG.143849"; transcript_id "MSTRG.143849.14"; exon_number "5";
chr4	StringTie	exon	174536648	174536881	1000	+	.	gene_id "MSTRG.143849"; transcript_id "MSTRG.143849.14"; exon_number "6";
chr4	StringTie	exon	174538132	174538212	1000	+	.	gene_id "MSTRG.143849"; transcript_id "MSTRG.143849.14"; exon_number "7";
chr4	StringTie	exon	174540316	174541293	1000	+	.	gene_id "MSTRG.143849"; transcript_id "MSTRG.143849.14"; exon_number "8";
chr4	StringTie	transcript	174522671	174541232	1000	+	.	gene_id "MSTRG.143849"; transcript_id "MSTRG.143849.15";
chr4	StringTie	exon	174522671	174522930	1000	+	.	gene_id "MSTRG.143849"; transcript_id "MSTRG.143849.15"; exon_number "1";
chr4	StringTie	exon	174523385	174523421	1000	+	.	gene_id "MSTRG.143849"; transcript_id "MSTRG.143849.15"; exon_number "2";
chr4	StringTie	exon	174526812	174526908	1000	+	.	gene_id "MSTRG.143849"; transcript_id "MSTRG.143849.15"; exon_number "3";
chr4	StringTie	exon	174530094	174535281	1000	+	.	gene_id "MSTRG.143849"; transcript_id "MSTRG.143849.15"; exon_number "4";
chr4	StringTie	exon	174536642	174536881	1000	+	.	gene_id "MSTRG.143849"; transcript_id "MSTRG.143849.15"; exon_number "5";
chr4	StringTie	exon	174538132	174538212	1000	+	.	gene_id "MSTRG.143849"; transcript_id "MSTRG.143849.15"; exon_number "6";
chr4	StringTie	exon	174540316	174541232	1000	+	.	gene_id "MSTRG.143849"; transcript_id "MSTRG.143849.15"; exon_number "7";
chr4	StringTie	transcript	174522671	174536278	1000	+	.	gene_id "MSTRG.143849"; transcript_id "MSTRG.143849.16";
chr4	StringTie	exon	174522671	174522930	1000	+	.	gene_id "MSTRG.143849"; transcript_id "MSTRG.143849.16"; exon_number "1";
chr4	StringTie	exon	174523385	174523421	1000	+	.	gene_id "MSTRG.143849"; transcript_id "MSTRG.143849.16"; exon_number "2";
chr4	StringTie	exon	174526812	174526908	1000	+	.	gene_id "MSTRG.143849"; transcript_id "MSTRG.143849.16"; exon_number "3";
chr4	StringTie	exon	174530094	174530256	1000	+	.	gene_id "MSTRG.143849"; transcript_id "MSTRG.143849.16"; exon_number "4";
chr4	StringTie	exon	174531215	174536278	1000	+	.	gene_id "MSTRG.143849"; transcript_id "MSTRG.143849.16"; exon_number "5";
chr4	StringTie	transcript	174522688	174541327	1000	+	.	gene_id "MSTRG.143849"; transcript_id "MSTRG.143849.17";
chr4	StringTie	exon	174522688	174522930	1000	+	.	gene_id "MSTRG.143849"; transcript_id "MSTRG.143849.17"; exon_number "1";
chr4	StringTie	exon	174523385	174523421	1000	+	.	gene_id "MSTRG.143849"; transcript_id "MSTRG.143849.17"; exon_number "2";
chr4	StringTie	exon	174526812	174526908	1000	+	.	gene_id "MSTRG.143849"; transcript_id "MSTRG.143849.17"; exon_number "3";
chr4	StringTie	exon	174530094	174530256	1000	+	.	gene_id "MSTRG.143849"; transcript_id "MSTRG.143849.17"; exon_number "4";
chr4	StringTie	exon	174536642	174536881	1000	+	.	gene_id "MSTRG.143849"; transcript_id "MSTRG.143849.17"; exon_number "5";
chr4	StringTie	exon	174540316	174541327	1000	+	.	gene_id "MSTRG.143849"; transcript_id "MSTRG.143849.17"; exon_number "6";
chr4	StringTie	transcript	174522696	174541276	1000	+	.	gene_id "MSTRG.143849"; transcript_id "MSTRG.143849.18";
chr4	StringTie	exon	174522696	174522930	1000	+	.	gene_id "MSTRG.143849"; transcript_id "MSTRG.143849.18"; exon_number "1";
chr4	StringTie	exon	174526812	174526908	1000	+	.	gene_id "MSTRG.143849"; transcript_id "MSTRG.143849.18"; exon_number "2";
chr4	StringTie	exon	174530094	174530256	1000	+	.	gene_id "MSTRG.143849"; transcript_id "MSTRG.143849.18"; exon_number "3";
chr4	StringTie	exon	174538132	174538212	1000	+	.	gene_id "MSTRG.143849"; transcript_id "MSTRG.143849.18"; exon_number "4";
chr4	StringTie	exon	174540316	174541276	1000	+	.	gene_id "MSTRG.143849"; transcript_id "MSTRG.143849.18"; exon_number "5";
chr4	StringTie	transcript	174522734	174536306	1000	+	.	gene_id "MSTRG.143849"; transcript_id "MSTRG.143849.19";
chr4	StringTie	exon	174522734	174522930	1000	+	.	gene_id "MSTRG.143849"; transcript_id "MSTRG.143849.19"; exon_number "1";
chr4	StringTie	exon	174523008	174523129	1000	+	.	gene_id "MSTRG.143849"; transcript_id "MSTRG.143849.19"; exon_number "2";
chr4	StringTie	exon	174523385	174523421	1000	+	.	gene_id "MSTRG.143849"; transcript_id "MSTRG.143849.19"; exon_number "3";
chr4	StringTie	exon	174526812	174526908	1000	+	.	gene_id "MSTRG.143849"; transcript_id "MSTRG.143849.19"; exon_number "4";
chr4	StringTie	exon	174530094	174530256	1000	+	.	gene_id "MSTRG.143849"; transcript_id "MSTRG.143849.19"; exon_number "5";
chr4	StringTie	exon	174535025	174536306	1000	+	.	gene_id "MSTRG.143849"; transcript_id "MSTRG.143849.19"; exon_number "6";
chr4	StringTie	transcript	174483445	174541228	1000	+	.	gene_id "MSTRG.143849"; transcript_id "MSTRG.143849.2";
chr4	StringTie	exon	174483445	174483663	1000	+	.	gene_id "MSTRG.143849"; transcript_id "MSTRG.143849.2"; exon_number "1";
chr4	StringTie	exon	174497604	174497720	1000	+	.	gene_id "MSTRG.143849"; transcript_id "MSTRG.143849.2"; exon_number "2";
chr4	StringTie	exon	174508078	174508243	1000	+	.	gene_id "MSTRG.143849"; transcript_id "MSTRG.143849.2"; exon_number "3";
chr4	StringTie	exon	174530094	174535281	1000	+	.	gene_id "MSTRG.143849"; transcript_id "MSTRG.143849.2"; exon_number "4";
chr4	StringTie	exon	174536642	174536824	1000	+	.	gene_id "MSTRG.143849"; transcript_id "MSTRG.143849.2"; exon_number "5";
chr4	StringTie	exon	174538132	174538212	1000	+	.	gene_id "MSTRG.143849"; transcript_id "MSTRG.143849.2"; exon_number "6";
chr4	StringTie	exon	174540316	174541228	1000	+	.	gene_id "MSTRG.143849"; transcript_id "MSTRG.143849.2"; exon_number "7";
chr4	StringTie	transcript	174522771	174541369	1000	+	.	gene_id "MSTRG.143849"; transcript_id "MSTRG.143849.20";
chr4	StringTie	exon	174522771	174522930	1000	+	.	gene_id "MSTRG.143849"; transcript_id "MSTRG.143849.20"; exon_number "1";
chr4	StringTie	exon	174523008	174523129	1000	+	.	gene_id "MSTRG.143849"; transcript_id "MSTRG.143849.20"; exon_number "2";
chr4	StringTie	exon	174523385	174523421	1000	+	.	gene_id "MSTRG.143849"; transcript_id "MSTRG.143849.20"; exon_number "3";
chr4	StringTie	exon	174526812	174526908	1000	+	.	gene_id "MSTRG.143849"; transcript_id "MSTRG.143849.20"; exon_number "4";
chr4	StringTie	exon	174530094	174530256	1000	+	.	gene_id "MSTRG.143849"; transcript_id "MSTRG.143849.20"; exon_number "5";
chr4	StringTie	exon	174536642	174536881	1000	+	.	gene_id "MSTRG.143849"; transcript_id "MSTRG.143849.20"; exon_number "6";
chr4	StringTie	exon	174540316	174541369	1000	+	.	gene_id "MSTRG.143849"; transcript_id "MSTRG.143849.20"; exon_number "7";
chr4	StringTie	transcript	174522771	174541085	1000	+	.	gene_id "MSTRG.143849"; transcript_id "MSTRG.143849.21";
chr4	StringTie	exon	174522771	174522930	1000	+	.	gene_id "MSTRG.143849"; transcript_id "MSTRG.143849.21"; exon_number "1";
chr4	StringTie	exon	174523008	174523129	1000	+	.	gene_id "MSTRG.143849"; transcript_id "MSTRG.143849.21"; exon_number "2";
chr4	StringTie	exon	174523385	174523421	1000	+	.	gene_id "MSTRG.143849"; transcript_id "MSTRG.143849.21"; exon_number "3";
chr4	StringTie	exon	174526812	174526908	1000	+	.	gene_id "MSTRG.143849"; transcript_id "MSTRG.143849.21"; exon_number "4";
chr4	StringTie	exon	174530094	174530256	1000	+	.	gene_id "MSTRG.143849"; transcript_id "MSTRG.143849.21"; exon_number "5";
chr4	StringTie	exon	174540316	174541085	1000	+	.	gene_id "MSTRG.143849"; transcript_id "MSTRG.143849.21"; exon_number "6";
chr4	StringTie	transcript	174522773	174541328	1000	+	.	gene_id "MSTRG.143849"; transcript_id "MSTRG.143849.22";
chr4	StringTie	exon	174522773	174522930	1000	+	.	gene_id "MSTRG.143849"; transcript_id "MSTRG.143849.22"; exon_number "1";
chr4	StringTie	exon	174523385	174523421	1000	+	.	gene_id "MSTRG.143849"; transcript_id "MSTRG.143849.22"; exon_number "2";
chr4	StringTie	exon	174526812	174526908	1000	+	.	gene_id "MSTRG.143849"; transcript_id "MSTRG.143849.22"; exon_number "3";
chr4	StringTie	exon	174530094	174530256	1000	+	.	gene_id "MSTRG.143849"; transcript_id "MSTRG.143849.22"; exon_number "4";
chr4	StringTie	exon	174535025	174535281	1000	+	.	gene_id "MSTRG.143849"; transcript_id "MSTRG.143849.22"; exon_number "5";
chr4	StringTie	exon	174536642	174536881	1000	+	.	gene_id "MSTRG.143849"; transcript_id "MSTRG.143849.22"; exon_number "6";
chr4	StringTie	exon	174538132	174538212	1000	+	.	gene_id "MSTRG.143849"; transcript_id "MSTRG.143849.22"; exon_number "7";
chr4	StringTie	exon	174540316	174541328	1000	+	.	gene_id "MSTRG.143849"; transcript_id "MSTRG.143849.22"; exon_number "8";
chr4	StringTie	transcript	174522789	174541306	1000	+	.	gene_id "MSTRG.143849"; transcript_id "MSTRG.143849.23";
chr4	StringTie	exon	174522789	174522930	1000	+	.	gene_id "MSTRG.143849"; transcript_id "MSTRG.143849.23"; exon_number "1";
chr4	StringTie	exon	174523385	174523421	1000	+	.	gene_id "MSTRG.143849"; transcript_id "MSTRG.143849.23"; exon_number "2";
chr4	StringTie	exon	174526812	174526908	1000	+	.	gene_id "MSTRG.143849"; transcript_id "MSTRG.143849.23"; exon_number "3";
chr4	StringTie	exon	174530094	174530256	1000	+	.	gene_id "MSTRG.143849"; transcript_id "MSTRG.143849.23"; exon_number "4";
chr4	StringTie	exon	174536642	174536881	1000	+	.	gene_id "MSTRG.143849"; transcript_id "MSTRG.143849.23"; exon_number "5";
chr4	StringTie	exon	174538132	174538212	1000	+	.	gene_id "MSTRG.143849"; transcript_id "MSTRG.143849.23"; exon_number "6";
chr4	StringTie	exon	174540316	174541306	1000	+	.	gene_id "MSTRG.143849"; transcript_id "MSTRG.143849.23"; exon_number "7";
chr4	StringTie	transcript	174522794	174541369	1000	+	.	gene_id "MSTRG.143849"; transcript_id "MSTRG.143849.24";
chr4	StringTie	exon	174522794	174522930	1000	+	.	gene_id "MSTRG.143849"; transcript_id "MSTRG.143849.24"; exon_number "1";
chr4	StringTie	exon	174523385	174523421	1000	+	.	gene_id "MSTRG.143849"; transcript_id "MSTRG.143849.24"; exon_number "2";
chr4	StringTie	exon	174530094	174538212	1000	+	.	gene_id "MSTRG.143849"; transcript_id "MSTRG.143849.24"; exon_number "3";
chr4	StringTie	exon	174540316	174541369	1000	+	.	gene_id "MSTRG.143849"; transcript_id "MSTRG.143849.24"; exon_number "4";
chr4	StringTie	transcript	174522797	174536448	1000	+	.	gene_id "MSTRG.143849"; transcript_id "MSTRG.143849.25";
chr4	StringTie	exon	174522797	174522930	1000	+	.	gene_id "MSTRG.143849"; transcript_id "MSTRG.143849.25"; exon_number "1";
chr4	StringTie	exon	174526812	174526908	1000	+	.	gene_id "MSTRG.143849"; transcript_id "MSTRG.143849.25"; exon_number "2";
chr4	StringTie	exon	174530094	174534926	1000	+	.	gene_id "MSTRG.143849"; transcript_id "MSTRG.143849.25"; exon_number "3";
chr4	StringTie	exon	174535025	174536448	1000	+	.	gene_id "MSTRG.143849"; transcript_id "MSTRG.143849.25"; exon_number "4";
chr4	StringTie	transcript	174522807	174541489	1000	+	.	gene_id "MSTRG.143849"; transcript_id "MSTRG.143849.26";
chr4	StringTie	exon	174522807	174522930	1000	+	.	gene_id "MSTRG.143849"; transcript_id "MSTRG.143849.26"; exon_number "1";
chr4	StringTie	exon	174523008	174523129	1000	+	.	gene_id "MSTRG.143849"; transcript_id "MSTRG.143849.26"; exon_number "2";
chr4	StringTie	exon	174523385	174523421	1000	+	.	gene_id "MSTRG.143849"; transcript_id "MSTRG.143849.26"; exon_number "3";
chr4	StringTie	exon	174526812	174526908	1000	+	.	gene_id "MSTRG.143849"; transcript_id "MSTRG.143849.26"; exon_number "4";
chr4	StringTie	exon	174530094	174530256	1000	+	.	gene_id "MSTRG.143849"; transcript_id "MSTRG.143849.26"; exon_number "5";
chr4	StringTie	exon	174535190	174535281	1000	+	.	gene_id "MSTRG.143849"; transcript_id "MSTRG.143849.26"; exon_number "6";
chr4	StringTie	exon	174536642	174536881	1000	+	.	gene_id "MSTRG.143849"; transcript_id "MSTRG.143849.26"; exon_number "7";
chr4	StringTie	exon	174538132	174538212	1000	+	.	gene_id "MSTRG.143849"; transcript_id "MSTRG.143849.26"; exon_number "8";
chr4	StringTie	exon	174540316	174541489	1000	+	.	gene_id "MSTRG.143849"; transcript_id "MSTRG.143849.26"; exon_number "9";
chr4	StringTie	transcript	174522813	174538195	1000	+	.	gene_id "MSTRG.143849"; transcript_id "MSTRG.143849.27";
chr4	StringTie	exon	174522813	174522930	1000	+	.	gene_id "MSTRG.143849"; transcript_id "MSTRG.143849.27"; exon_number "1";
chr4	StringTie	exon	174523008	174523129	1000	+	.	gene_id "MSTRG.143849"; transcript_id "MSTRG.143849.27"; exon_number "2";
chr4	StringTie	exon	174523385	174523421	1000	+	.	gene_id "MSTRG.143849"; transcript_id "MSTRG.143849.27"; exon_number "3";
chr4	StringTie	exon	174526812	174526908	1000	+	.	gene_id "MSTRG.143849"; transcript_id "MSTRG.143849.27"; exon_number "4";
chr4	StringTie	exon	174530094	174530256	1000	+	.	gene_id "MSTRG.143849"; transcript_id "MSTRG.143849.27"; exon_number "5";
chr4	StringTie	exon	174538132	174538195	1000	+	.	gene_id "MSTRG.143849"; transcript_id "MSTRG.143849.27"; exon_number "6";
chr4	StringTie	transcript	174522913	174535970	1000	+	.	gene_id "MSTRG.143849"; transcript_id "MSTRG.143849.28";
chr4	StringTie	exon	174522913	174522930	1000	+	.	gene_id "MSTRG.143849"; transcript_id "MSTRG.143849.28"; exon_number "1";
chr4	StringTie	exon	174523385	174523421	1000	+	.	gene_id "MSTRG.143849"; transcript_id "MSTRG.143849.28"; exon_number "2";
chr4	StringTie	exon	174530094	174530256	1000	+	.	gene_id "MSTRG.143849"; transcript_id "MSTRG.143849.28"; exon_number "3";
chr4	StringTie	exon	174535190	174535970	1000	+	.	gene_id "MSTRG.143849"; transcript_id "MSTRG.143849.28"; exon_number "4";
chr4	StringTie	transcript	174522996	174541365	1000	+	.	gene_id "MSTRG.143849"; transcript_id "MSTRG.143849.29";
chr4	StringTie	exon	174522996	174523129	1000	+	.	gene_id "MSTRG.143849"; transcript_id "MSTRG.143849.29"; exon_number "1";
chr4	StringTie	exon	174523385	174523421	1000	+	.	gene_id "MSTRG.143849"; transcript_id "MSTRG.143849.29"; exon_number "2";
chr4	StringTie	exon	174526812	174526908	1000	+	.	gene_id "MSTRG.143849"; transcript_id "MSTRG.143849.29"; exon_number "3";
chr4	StringTie	exon	174530094	174530256	1000	+	.	gene_id "MSTRG.143849"; transcript_id "MSTRG.143849.29"; exon_number "4";
chr4	StringTie	exon	174533229	174535281	1000	+	.	gene_id "MSTRG.143849"; transcript_id "MSTRG.143849.29"; exon_number "5";
chr4	StringTie	exon	174536642	174536881	1000	+	.	gene_id "MSTRG.143849"; transcript_id "MSTRG.143849.29"; exon_number "6";
chr4	StringTie	exon	174538132	174538212	1000	+	.	gene_id "MSTRG.143849"; transcript_id "MSTRG.143849.29"; exon_number "7";
chr4	StringTie	exon	174540316	174541365	1000	+	.	gene_id "MSTRG.143849"; transcript_id "MSTRG.143849.29"; exon_number "8";
chr4	StringTie	transcript	174483445	174488512	1000	+	.	gene_id "MSTRG.143849"; transcript_id "MSTRG.143849.3";
chr4	StringTie	exon	174483445	174483663	1000	+	.	gene_id "MSTRG.143849"; transcript_id "MSTRG.143849.3"; exon_number "1";
chr4	StringTie	exon	174487878	174488512	1000	+	.	gene_id "MSTRG.143849"; transcript_id "MSTRG.143849.3"; exon_number "2";
chr4	StringTie	transcript	174523037	174536084	1000	+	.	gene_id "MSTRG.143849"; transcript_id "MSTRG.143849.30";
chr4	StringTie	exon	174523037	174523129	1000	+	.	gene_id "MSTRG.143849"; transcript_id "MSTRG.143849.30"; exon_number "1";
chr4	StringTie	exon	174526812	174526908	1000	+	.	gene_id "MSTRG.143849"; transcript_id "MSTRG.143849.30"; exon_number "2";
chr4	StringTie	exon	174530094	174536084	1000	+	.	gene_id "MSTRG.143849"; transcript_id "MSTRG.143849.30"; exon_number "3";
chr4	StringTie	transcript	174523111	174536222	1000	+	.	gene_id "MSTRG.143849"; transcript_id "MSTRG.143849.31";
chr4	StringTie	exon	174523111	174523129	1000	+	.	gene_id "MSTRG.143849"; transcript_id "MSTRG.143849.31"; exon_number "1";
chr4	StringTie	exon	174523385	174523421	1000	+	.	gene_id "MSTRG.143849"; transcript_id "MSTRG.143849.31"; exon_number "2";
chr4	StringTie	exon	174526812	174526908	1000	+	.	gene_id "MSTRG.143849"; transcript_id "MSTRG.143849.31"; exon_number "3";
chr4	StringTie	exon	174530094	174530256	1000	+	.	gene_id "MSTRG.143849"; transcript_id "MSTRG.143849.31"; exon_number "4";
chr4	StringTie	exon	174531215	174536222	1000	+	.	gene_id "MSTRG.143849"; transcript_id "MSTRG.143849.31"; exon_number "5";
chr4	StringTie	transcript	174523151	174541111	1000	+	.	gene_id "MSTRG.143849"; transcript_id "MSTRG.143849.32";
chr4	StringTie	exon	174523151	174523421	1000	+	.	gene_id "MSTRG.143849"; transcript_id "MSTRG.143849.32"; exon_number "1";
chr4	StringTie	exon	174540316	174541111	1000	+	.	gene_id "MSTRG.143849"; transcript_id "MSTRG.143849.32"; exon_number "2";
chr4	StringTie	transcript	174523167	174536222	1000	+	.	gene_id "MSTRG.143849"; transcript_id "MSTRG.143849.33";
chr4	StringTie	exon	174523167	174523421	1000	+	.	gene_id "MSTRG.143849"; transcript_id "MSTRG.143849.33"; exon_number "1";
chr4	StringTie	exon	174523739	174523804	1000	+	.	gene_id "MSTRG.143849"; transcript_id "MSTRG.143849.33"; exon_number "2";
chr4	StringTie	exon	174526812	174526908	1000	+	.	gene_id "MSTRG.143849"; transcript_id "MSTRG.143849.33"; exon_number "3";
chr4	StringTie	exon	174530094	174536222	1000	+	.	gene_id "MSTRG.143849"; transcript_id "MSTRG.143849.33"; exon_number "4";
chr4	StringTie	transcript	174523225	174541234	1000	+	.	gene_id "MSTRG.143849"; transcript_id "MSTRG.143849.34";
chr4	StringTie	exon	174523225	174523421	1000	+	.	gene_id "MSTRG.143849"; transcript_id "MSTRG.143849.34"; exon_number "1";
chr4	StringTie	exon	174526812	174526908	1000	+	.	gene_id "MSTRG.143849"; transcript_id "MSTRG.143849.34"; exon_number "2";
chr4	StringTie	exon	174530094	174530256	1000	+	.	gene_id "MSTRG.143849"; transcript_id "MSTRG.143849.34"; exon_number "3";
chr4	StringTie	exon	174533229	174536881	1000	+	.	gene_id "MSTRG.143849"; transcript_id "MSTRG.143849.34"; exon_number "4";
chr4	StringTie	exon	174538132	174538212	1000	+	.	gene_id "MSTRG.143849"; transcript_id "MSTRG.143849.34"; exon_number "5";
chr4	StringTie	exon	174540316	174541234	1000	+	.	gene_id "MSTRG.143849"; transcript_id "MSTRG.143849.34"; exon_number "6";
chr4	StringTie	transcript	174523749	174536203	1000	+	.	gene_id "MSTRG.143849"; transcript_id "MSTRG.143849.35";
chr4	StringTie	exon	174523749	174523804	1000	+	.	gene_id "MSTRG.143849"; transcript_id "MSTRG.143849.35"; exon_number "1";
chr4	StringTie	exon	174526812	174526908	1000	+	.	gene_id "MSTRG.143849"; transcript_id "MSTRG.143849.35"; exon_number "2";
chr4	StringTie	exon	174530094	174530256	1000	+	.	gene_id "MSTRG.143849"; transcript_id "MSTRG.143849.35"; exon_number "3";
chr4	StringTie	exon	174531215	174536203	1000	+	.	gene_id "MSTRG.143849"; transcript_id "MSTRG.143849.35"; exon_number "4";
chr4	StringTie	transcript	174523936	174540978	1000	+	.	gene_id "MSTRG.143849"; transcript_id "MSTRG.143849.36";
chr4	StringTie	exon	174523936	174524180	1000	+	.	gene_id "MSTRG.143849"; transcript_id "MSTRG.143849.36"; exon_number "1";
chr4	StringTie	exon	174526812	174526908	1000	+	.	gene_id "MSTRG.143849"; transcript_id "MSTRG.143849.36"; exon_number "2";
chr4	StringTie	exon	174530094	174530256	1000	+	.	gene_id "MSTRG.143849"; transcript_id "MSTRG.143849.36"; exon_number "3";
chr4	StringTie	exon	174538132	174538212	1000	+	.	gene_id "MSTRG.143849"; transcript_id "MSTRG.143849.36"; exon_number "4";
chr4	StringTie	exon	174540316	174540978	1000	+	.	gene_id "MSTRG.143849"; transcript_id "MSTRG.143849.36"; exon_number "5";
chr4	StringTie	transcript	174523965	174536191	1000	+	.	gene_id "MSTRG.143849"; transcript_id "MSTRG.143849.37";
chr4	StringTie	exon	174523965	174524180	1000	+	.	gene_id "MSTRG.143849"; transcript_id "MSTRG.143849.37"; exon_number "1";
chr4	StringTie	exon	174526812	174526908	1000	+	.	gene_id "MSTRG.143849"; transcript_id "MSTRG.143849.37"; exon_number "2";
chr4	StringTie	exon	174530094	174530256	1000	+	.	gene_id "MSTRG.143849"; transcript_id "MSTRG.143849.37"; exon_number "3";
chr4	StringTie	exon	174535025	174536191	1000	+	.	gene_id "MSTRG.143849"; transcript_id "MSTRG.143849.37"; exon_number "4";
chr4	StringTie	transcript	174524140	174531644	1000	+	.	gene_id "MSTRG.143849"; transcript_id "MSTRG.143849.38";
chr4	StringTie	exon	174524140	174524180	1000	+	.	gene_id "MSTRG.143849"; transcript_id "MSTRG.143849.38"; exon_number "1";
chr4	StringTie	exon	174526812	174526908	1000	+	.	gene_id "MSTRG.143849"; transcript_id "MSTRG.143849.38"; exon_number "2";
chr4	StringTie	exon	174530094	174530256	1000	+	.	gene_id "MSTRG.143849"; transcript_id "MSTRG.143849.38"; exon_number "3";
chr4	StringTie	exon	174531215	174531644	1000	+	.	gene_id "MSTRG.143849"; transcript_id "MSTRG.143849.38"; exon_number "4";
chr4	StringTie	transcript	174524143	174535560	1000	+	.	gene_id "MSTRG.143849"; transcript_id "MSTRG.143849.39";
chr4	StringTie	exon	174524143	174524180	1000	+	.	gene_id "MSTRG.143849"; transcript_id "MSTRG.143849.39"; exon_number "1";
chr4	StringTie	exon	174526812	174526908	1000	+	.	gene_id "MSTRG.143849"; transcript_id "MSTRG.143849.39"; exon_number "2";
chr4	StringTie	exon	174530094	174530256	1000	+	.	gene_id "MSTRG.143849"; transcript_id "MSTRG.143849.39"; exon_number "3";
chr4	StringTie	exon	174535190	174535560	1000	+	.	gene_id "MSTRG.143849"; transcript_id "MSTRG.143849.39"; exon_number "4";
chr4	StringTie	transcript	174483445	174541413	1000	+	.	gene_id "MSTRG.143849"; transcript_id "MSTRG.143849.4";
chr4	StringTie	exon	174483445	174483663	1000	+	.	gene_id "MSTRG.143849"; transcript_id "MSTRG.143849.4"; exon_number "1";
chr4	StringTie	exon	174497604	174497720	1000	+	.	gene_id "MSTRG.143849"; transcript_id "MSTRG.143849.4"; exon_number "2";
chr4	StringTie	exon	174508078	174508243	1000	+	.	gene_id "MSTRG.143849"; transcript_id "MSTRG.143849.4"; exon_number "3";
chr4	StringTie	exon	174526812	174526908	1000	+	.	gene_id "MSTRG.143849"; transcript_id "MSTRG.143849.4"; exon_number "4";
chr4	StringTie	exon	174530094	174530256	1000	+	.	gene_id "MSTRG.143849"; transcript_id "MSTRG.143849.4"; exon_number "5";
chr4	StringTie	exon	174538132	174538212	1000	+	.	gene_id "MSTRG.143849"; transcript_id "MSTRG.143849.4"; exon_number "6";
chr4	StringTie	exon	174540316	174541413	1000	+	.	gene_id "MSTRG.143849"; transcript_id "MSTRG.143849.4"; exon_number "7";
chr4	StringTie	transcript	174524149	174538178	1000	+	.	gene_id "MSTRG.143849"; transcript_id "MSTRG.143849.40";
chr4	StringTie	exon	174524149	174524180	1000	+	.	gene_id "MSTRG.143849"; transcript_id "MSTRG.143849.40"; exon_number "1";
chr4	StringTie	exon	174530094	174530256	1000	+	.	gene_id "MSTRG.143849"; transcript_id "MSTRG.143849.40"; exon_number "2";
chr4	StringTie	exon	174538132	174538178	1000	+	.	gene_id "MSTRG.143849"; transcript_id "MSTRG.143849.40"; exon_number "3";
chr4	StringTie	transcript	174524245	174536837	1000	+	.	gene_id "MSTRG.143849"; transcript_id "MSTRG.143849.41";
chr4	StringTie	exon	174524245	174524486	1000	+	.	gene_id "MSTRG.143849"; transcript_id "MSTRG.143849.41"; exon_number "1";
chr4	StringTie	exon	174526812	174526908	1000	+	.	gene_id "MSTRG.143849"; transcript_id "MSTRG.143849.41"; exon_number "2";
chr4	StringTie	exon	174530094	174530256	1000	+	.	gene_id "MSTRG.143849"; transcript_id "MSTRG.143849.41"; exon_number "3";
chr4	StringTie	exon	174536642	174536837	1000	+	.	gene_id "MSTRG.143849"; transcript_id "MSTRG.143849.41"; exon_number "4";
chr4	StringTie	transcript	174524270	174536449	1000	+	.	gene_id "MSTRG.143849"; transcript_id "MSTRG.143849.42";
chr4	StringTie	exon	174524270	174524612	1000	+	.	gene_id "MSTRG.143849"; transcript_id "MSTRG.143849.42"; exon_number "1";
chr4	StringTie	exon	174526812	174526908	1000	+	.	gene_id "MSTRG.143849"; transcript_id "MSTRG.143849.42"; exon_number "2";
chr4	StringTie	exon	174530094	174536449	1000	+	.	gene_id "MSTRG.143849"; transcript_id "MSTRG.143849.42"; exon_number "3";
chr4	StringTie	transcript	174524407	174541302	1000	+	.	gene_id "MSTRG.143849"; transcript_id "MSTRG.143849.43";
chr4	StringTie	exon	174524407	174524527	1000	+	.	gene_id "MSTRG.143849"; transcript_id "MSTRG.143849.43"; exon_number "1";
chr4	StringTie	exon	174526812	174526908	1000	+	.	gene_id "MSTRG.143849"; transcript_id "MSTRG.143849.43"; exon_number "2";
chr4	StringTie	exon	174530094	174535281	1000	+	.	gene_id "MSTRG.143849"; transcript_id "MSTRG.143849.43"; exon_number "3";
chr4	StringTie	exon	174536642	174536824	1000	+	.	gene_id "MSTRG.143849"; transcript_id "MSTRG.143849.43"; exon_number "4";
chr4	StringTie	exon	174540316	174541302	1000	+	.	gene_id "MSTRG.143849"; transcript_id "MSTRG.143849.43"; exon_number "5";
chr4	StringTie	transcript	174524435	174535232	1000	+	.	gene_id "MSTRG.143849"; transcript_id "MSTRG.143849.44";
chr4	StringTie	exon	174524435	174524527	1000	+	.	gene_id "MSTRG.143849"; transcript_id "MSTRG.143849.44"; exon_number "1";
chr4	StringTie	exon	174526812	174526908	1000	+	.	gene_id "MSTRG.143849"; transcript_id "MSTRG.143849.44"; exon_number "2";
chr4	StringTie	exon	174530094	174530256	1000	+	.	gene_id "MSTRG.143849"; transcript_id "MSTRG.143849.44"; exon_number "3";
chr4	StringTie	exon	174535190	174535232	1000	+	.	gene_id "MSTRG.143849"; transcript_id "MSTRG.143849.44"; exon_number "4";
chr4	StringTie	transcript	174526552	174533414	1000	+	.	gene_id "MSTRG.143849"; transcript_id "MSTRG.143849.45";
chr4	StringTie	exon	174526552	174526571	1000	+	.	gene_id "MSTRG.143849"; transcript_id "MSTRG.143849.45"; exon_number "1";
chr4	StringTie	exon	174526812	174526908	1000	+	.	gene_id "MSTRG.143849"; transcript_id "MSTRG.143849.45"; exon_number "2";
chr4	StringTie	exon	174530094	174530256	1000	+	.	gene_id "MSTRG.143849"; transcript_id "MSTRG.143849.45"; exon_number "3";
chr4	StringTie	exon	174533229	174533414	1000	+	.	gene_id "MSTRG.143849"; transcript_id "MSTRG.143849.45"; exon_number "4";
chr4	StringTie	transcript	174526823	174541308	1000	+	.	gene_id "MSTRG.143849"; transcript_id "MSTRG.143849.46";
chr4	StringTie	exon	174526823	174526908	1000	+	.	gene_id "MSTRG.143849"; transcript_id "MSTRG.143849.46"; exon_number "1";
chr4	StringTie	exon	174540316	174541308	1000	+	.	gene_id "MSTRG.143849"; transcript_id "MSTRG.143849.46"; exon_number "2";
chr4	StringTie	transcript	174533909	174536164	1000	+	.	gene_id "MSTRG.143849"; transcript_id "MSTRG.143849.47";
chr4	StringTie	exon	174533909	174533941	1000	+	.	gene_id "MSTRG.143849"; transcript_id "MSTRG.143849.47"; exon_number "1";
chr4	StringTie	exon	174535681	174536164	1000	+	.	gene_id "MSTRG.143849"; transcript_id "MSTRG.143849.47"; exon_number "2";
chr4	StringTie	transcript	174495831	174541365	1000	+	.	gene_id "MSTRG.143849"; transcript_id "MSTRG.143849.5";
chr4	StringTie	exon	174495831	174497720	1000	+	.	gene_id "MSTRG.143849"; transcript_id "MSTRG.143849.5"; exon_number "1";
chr4	StringTie	exon	174508078	174508243	1000	+	.	gene_id "MSTRG.143849"; transcript_id "MSTRG.143849.5"; exon_number "2";
chr4	StringTie	exon	174526812	174526908	1000	+	.	gene_id "MSTRG.143849"; transcript_id "MSTRG.143849.5"; exon_number "3";
chr4	StringTie	exon	174530094	174536881	1000	+	.	gene_id "MSTRG.143849"; transcript_id "MSTRG.143849.5"; exon_number "4";
chr4	StringTie	exon	174538132	174538212	1000	+	.	gene_id "MSTRG.143849"; transcript_id "MSTRG.143849.5"; exon_number "5";
chr4	StringTie	exon	174540316	174541365	1000	+	.	gene_id "MSTRG.143849"; transcript_id "MSTRG.143849.5"; exon_number "6";
chr4	StringTie	transcript	174495965	174536136	1000	+	.	gene_id "MSTRG.143849"; transcript_id "MSTRG.143849.6";
chr4	StringTie	exon	174495965	174497720	1000	+	.	gene_id "MSTRG.143849"; transcript_id "MSTRG.143849.6"; exon_number "1";
chr4	StringTie	exon	174508078	174508243	1000	+	.	gene_id "MSTRG.143849"; transcript_id "MSTRG.143849.6"; exon_number "2";
chr4	StringTie	exon	174526812	174526908	1000	+	.	gene_id "MSTRG.143849"; transcript_id "MSTRG.143849.6"; exon_number "3";
chr4	StringTie	exon	174530094	174530256	1000	+	.	gene_id "MSTRG.143849"; transcript_id "MSTRG.143849.6"; exon_number "4";
chr4	StringTie	exon	174533229	174536136	1000	+	.	gene_id "MSTRG.143849"; transcript_id "MSTRG.143849.6"; exon_number "5";
chr4	StringTie	transcript	174497338	174521780	1000	+	.	gene_id "MSTRG.143849"; transcript_id "MSTRG.143849.7";
chr4	StringTie	exon	174497338	174497720	1000	+	.	gene_id "MSTRG.143849"; transcript_id "MSTRG.143849.7"; exon_number "1";
chr4	StringTie	exon	174508078	174508243	1000	+	.	gene_id "MSTRG.143849"; transcript_id "MSTRG.143849.7"; exon_number "2";
chr4	StringTie	exon	174519872	174521780	1000	+	.	gene_id "MSTRG.143849"; transcript_id "MSTRG.143849.7"; exon_number "3";
chr4	StringTie	transcript	174497378	174541056	1000	+	.	gene_id "MSTRG.143849"; transcript_id "MSTRG.143849.8";
chr4	StringTie	exon	174497378	174497720	1000	+	.	gene_id "MSTRG.143849"; transcript_id "MSTRG.143849.8"; exon_number "1";
chr4	StringTie	exon	174508080	174508243	1000	+	.	gene_id "MSTRG.143849"; transcript_id "MSTRG.143849.8"; exon_number "2";
chr4	StringTie	exon	174526812	174526908	1000	+	.	gene_id "MSTRG.143849"; transcript_id "MSTRG.143849.8"; exon_number "3";
chr4	StringTie	exon	174530094	174530256	1000	+	.	gene_id "MSTRG.143849"; transcript_id "MSTRG.143849.8"; exon_number "4";
chr4	StringTie	exon	174538132	174538212	1000	+	.	gene_id "MSTRG.143849"; transcript_id "MSTRG.143849.8"; exon_number "5";
chr4	StringTie	exon	174540316	174541056	1000	+	.	gene_id "MSTRG.143849"; transcript_id "MSTRG.143849.8"; exon_number "6";
chr4	StringTie	transcript	174497439	174498521	1000	+	.	gene_id "MSTRG.143849"; transcript_id "MSTRG.143849.9";
chr4	StringTie	exon	174497439	174497720	1000	+	.	gene_id "MSTRG.143849"; transcript_id "MSTRG.143849.9"; exon_number "1";
chr4	StringTie	exon	174498336	174498521	1000	+	.	gene_id "MSTRG.143849"; transcript_id "MSTRG.143849.9"; exon_number "2";
chr1	StringTie	transcript	200027614	200175603	1000	+	.	gene_id "MSTRG.14385"; transcript_id "ENST00000236914"; gene_name "NR5A2"; ref_gene_id "ENSG00000116833";
chr1	StringTie	exon	200027614	200027911	1000	+	.	gene_id "MSTRG.14385"; transcript_id "ENST00000236914"; exon_number "1"; gene_name "NR5A2"; ref_gene_id "ENSG00000116833";
chr1	StringTie	exon	200043774	200043892	1000	+	.	gene_id "MSTRG.14385"; transcript_id "ENST00000236914"; exon_number "2"; gene_name "NR5A2"; ref_gene_id "ENSG00000116833";
chr1	StringTie	exon	200045443	200045584	1000	+	.	gene_id "MSTRG.14385"; transcript_id "ENST00000236914"; exon_number "3"; gene_name "NR5A2"; ref_gene_id "ENSG00000116833";
chr1	StringTie	exon	200048172	200048818	1000	+	.	gene_id "MSTRG.14385"; transcript_id "ENST00000236914"; exon_number "4"; gene_name "NR5A2"; ref_gene_id "ENSG00000116833";
chr1	StringTie	exon	200111202	200111321	1000	+	.	gene_id "MSTRG.14385"; transcript_id "ENST00000236914"; exon_number "5"; gene_name "NR5A2"; ref_gene_id "ENSG00000116833";
chr1	StringTie	exon	200120808	200120955	1000	+	.	gene_id "MSTRG.14385"; transcript_id "ENST00000236914"; exon_number "6"; gene_name "NR5A2"; ref_gene_id "ENSG00000116833";
chr1	StringTie	exon	200173963	200175603	1000	+	.	gene_id "MSTRG.14385"; transcript_id "ENST00000236914"; exon_number "7"; gene_name "NR5A2"; ref_gene_id "ENSG00000116833";
chr1	StringTie	transcript	200043810	200058424	1000	+	.	gene_id "MSTRG.14385"; transcript_id "ENST00000367357"; gene_name "NR5A2"; ref_gene_id "ENSG00000116833";
chr1	StringTie	exon	200043810	200043892	1000	+	.	gene_id "MSTRG.14385"; transcript_id "ENST00000367357"; exon_number "1"; gene_name "NR5A2"; ref_gene_id "ENSG00000116833";
chr1	StringTie	exon	200045443	200045584	1000	+	.	gene_id "MSTRG.14385"; transcript_id "ENST00000367357"; exon_number "2"; gene_name "NR5A2"; ref_gene_id "ENSG00000116833";
chr1	StringTie	exon	200048172	200048818	1000	+	.	gene_id "MSTRG.14385"; transcript_id "ENST00000367357"; exon_number "3"; gene_name "NR5A2"; ref_gene_id "ENSG00000116833";
chr1	StringTie	exon	200057504	200058424	1000	+	.	gene_id "MSTRG.14385"; transcript_id "ENST00000367357"; exon_number "4"; gene_name "NR5A2"; ref_gene_id "ENSG00000116833";
chr1	StringTie	transcript	200027602	200177424	1000	+	.	gene_id "MSTRG.14385"; transcript_id "ENST00000367362"; gene_name "NR5A2"; ref_gene_id "ENSG00000116833";
chr1	StringTie	exon	200027602	200027911	1000	+	.	gene_id "MSTRG.14385"; transcript_id "ENST00000367362"; exon_number "1"; gene_name "NR5A2"; ref_gene_id "ENSG00000116833";
chr1	StringTie	exon	200039658	200039795	1000	+	.	gene_id "MSTRG.14385"; transcript_id "ENST00000367362"; exon_number "2"; gene_name "NR5A2"; ref_gene_id "ENSG00000116833";
chr1	StringTie	exon	200043774	200043892	1000	+	.	gene_id "MSTRG.14385"; transcript_id "ENST00000367362"; exon_number "3"; gene_name "NR5A2"; ref_gene_id "ENSG00000116833";
chr1	StringTie	exon	200045443	200045584	1000	+	.	gene_id "MSTRG.14385"; transcript_id "ENST00000367362"; exon_number "4"; gene_name "NR5A2"; ref_gene_id "ENSG00000116833";
chr1	StringTie	exon	200048172	200048818	1000	+	.	gene_id "MSTRG.14385"; transcript_id "ENST00000367362"; exon_number "5"; gene_name "NR5A2"; ref_gene_id "ENSG00000116833";
chr1	StringTie	exon	200111202	200111321	1000	+	.	gene_id "MSTRG.14385"; transcript_id "ENST00000367362"; exon_number "6"; gene_name "NR5A2"; ref_gene_id "ENSG00000116833";
chr1	StringTie	exon	200120808	200120955	1000	+	.	gene_id "MSTRG.14385"; transcript_id "ENST00000367362"; exon_number "7"; gene_name "NR5A2"; ref_gene_id "ENSG00000116833";
chr1	StringTie	exon	200173963	200177424	1000	+	.	gene_id "MSTRG.14385"; transcript_id "ENST00000367362"; exon_number "8"; gene_name "NR5A2"; ref_gene_id "ENSG00000116833";
chr1	StringTie	transcript	200027883	200039769	1000	+	.	gene_id "MSTRG.14385"; transcript_id "ENST00000447034"; gene_name "NR5A2"; ref_gene_id "ENSG00000116833";
chr1	StringTie	exon	200027883	200027911	1000	+	.	gene_id "MSTRG.14385"; transcript_id "ENST00000447034"; exon_number "1"; gene_name "NR5A2"; ref_gene_id "ENSG00000116833";
chr1	StringTie	exon	200038701	200038772	1000	+	.	gene_id "MSTRG.14385"; transcript_id "ENST00000447034"; exon_number "2"; gene_name "NR5A2"; ref_gene_id "ENSG00000116833";
chr1	StringTie	exon	200039658	200039769	1000	+	.	gene_id "MSTRG.14385"; transcript_id "ENST00000447034"; exon_number "3"; gene_name "NR5A2"; ref_gene_id "ENSG00000116833";
chr1	StringTie	transcript	200027657	200044535	1000	+	.	gene_id "MSTRG.14385"; transcript_id "ENST00000474307"; gene_name "NR5A2"; ref_gene_id "ENSG00000116833";
chr1	StringTie	exon	200027657	200027911	1000	+	.	gene_id "MSTRG.14385"; transcript_id "ENST00000474307"; exon_number "1"; gene_name "NR5A2"; ref_gene_id "ENSG00000116833";
chr1	StringTie	exon	200029033	200029728	1000	+	.	gene_id "MSTRG.14385"; transcript_id "ENST00000474307"; exon_number "2"; gene_name "NR5A2"; ref_gene_id "ENSG00000116833";
chr1	StringTie	exon	200043774	200044535	1000	+	.	gene_id "MSTRG.14385"; transcript_id "ENST00000474307"; exon_number "3"; gene_name "NR5A2"; ref_gene_id "ENSG00000116833";
chr1	StringTie	transcript	200042825	200177420	1000	+	.	gene_id "MSTRG.14385"; transcript_id "ENST00000544748"; gene_name "NR5A2"; ref_gene_id "ENSG00000116833";
chr1	StringTie	exon	200042825	200042965	1000	+	.	gene_id "MSTRG.14385"; transcript_id "ENST00000544748"; exon_number "1"; gene_name "NR5A2"; ref_gene_id "ENSG00000116833";
chr1	StringTie	exon	200043774	200043892	1000	+	.	gene_id "MSTRG.14385"; transcript_id "ENST00000544748"; exon_number "2"; gene_name "NR5A2"; ref_gene_id "ENSG00000116833";
chr1	StringTie	exon	200045443	200045584	1000	+	.	gene_id "MSTRG.14385"; transcript_id "ENST00000544748"; exon_number "3"; gene_name "NR5A2"; ref_gene_id "ENSG00000116833";
chr1	StringTie	exon	200048172	200048818	1000	+	.	gene_id "MSTRG.14385"; transcript_id "ENST00000544748"; exon_number "4"; gene_name "NR5A2"; ref_gene_id "ENSG00000116833";
chr1	StringTie	exon	200111202	200111321	1000	+	.	gene_id "MSTRG.14385"; transcript_id "ENST00000544748"; exon_number "5"; gene_name "NR5A2"; ref_gene_id "ENSG00000116833";
chr1	StringTie	exon	200120808	200120955	1000	+	.	gene_id "MSTRG.14385"; transcript_id "ENST00000544748"; exon_number "6"; gene_name "NR5A2"; ref_gene_id "ENSG00000116833";
chr1	StringTie	exon	200173963	200177420	1000	+	.	gene_id "MSTRG.14385"; transcript_id "ENST00000544748"; exon_number "7"; gene_name "NR5A2"; ref_gene_id "ENSG00000116833";
chr1	StringTie	transcript	200026680	200058453	1000	+	.	gene_id "MSTRG.14385"; transcript_id "MSTRG.14385.1";
chr1	StringTie	exon	200026680	200027911	1000	+	.	gene_id "MSTRG.14385"; transcript_id "MSTRG.14385.1"; exon_number "1";
chr1	StringTie	exon	200029033	200029728	1000	+	.	gene_id "MSTRG.14385"; transcript_id "MSTRG.14385.1"; exon_number "2";
chr1	StringTie	exon	200043774	200043892	1000	+	.	gene_id "MSTRG.14385"; transcript_id "MSTRG.14385.1"; exon_number "3";
chr1	StringTie	exon	200045443	200045584	1000	+	.	gene_id "MSTRG.14385"; transcript_id "MSTRG.14385.1"; exon_number "4";
chr1	StringTie	exon	200048172	200048818	1000	+	.	gene_id "MSTRG.14385"; transcript_id "MSTRG.14385.1"; exon_number "5";
chr1	StringTie	exon	200057504	200058453	1000	+	.	gene_id "MSTRG.14385"; transcript_id "MSTRG.14385.1"; exon_number "6";
chr1	StringTie	transcript	200027584	200051520	1000	+	.	gene_id "MSTRG.14385"; transcript_id "MSTRG.14385.10";
chr1	StringTie	exon	200027584	200027911	1000	+	.	gene_id "MSTRG.14385"; transcript_id "MSTRG.14385.10"; exon_number "1";
chr1	StringTie	exon	200029033	200033488	1000	+	.	gene_id "MSTRG.14385"; transcript_id "MSTRG.14385.10"; exon_number "2";
chr1	StringTie	exon	200043774	200043892	1000	+	.	gene_id "MSTRG.14385"; transcript_id "MSTRG.14385.10"; exon_number "3";
chr1	StringTie	exon	200044622	200044684	1000	+	.	gene_id "MSTRG.14385"; transcript_id "MSTRG.14385.10"; exon_number "4";
chr1	StringTie	exon	200045443	200045584	1000	+	.	gene_id "MSTRG.14385"; transcript_id "MSTRG.14385.10"; exon_number "5";
chr1	StringTie	exon	200048172	200051520	1000	+	.	gene_id "MSTRG.14385"; transcript_id "MSTRG.14385.10"; exon_number "6";
chr1	StringTie	transcript	200027584	200051520	1000	+	.	gene_id "MSTRG.14385"; transcript_id "MSTRG.14385.11";
chr1	StringTie	exon	200027584	200027911	1000	+	.	gene_id "MSTRG.14385"; transcript_id "MSTRG.14385.11"; exon_number "1";
chr1	StringTie	exon	200029033	200033488	1000	+	.	gene_id "MSTRG.14385"; transcript_id "MSTRG.14385.11"; exon_number "2";
chr1	StringTie	exon	200038701	200038772	1000	+	.	gene_id "MSTRG.14385"; transcript_id "MSTRG.14385.11"; exon_number "3";
chr1	StringTie	exon	200039658	200039795	1000	+	.	gene_id "MSTRG.14385"; transcript_id "MSTRG.14385.11"; exon_number "4";
chr1	StringTie	exon	200043774	200043892	1000	+	.	gene_id "MSTRG.14385"; transcript_id "MSTRG.14385.11"; exon_number "5";
chr1	StringTie	exon	200045443	200045584	1000	+	.	gene_id "MSTRG.14385"; transcript_id "MSTRG.14385.11"; exon_number "6";
chr1	StringTie	exon	200048172	200051520	1000	+	.	gene_id "MSTRG.14385"; transcript_id "MSTRG.14385.11"; exon_number "7";
chr1	StringTie	transcript	200027595	200061181	1000	+	.	gene_id "MSTRG.14385"; transcript_id "MSTRG.14385.12";
chr1	StringTie	exon	200027595	200027911	1000	+	.	gene_id "MSTRG.14385"; transcript_id "MSTRG.14385.12"; exon_number "1";
chr1	StringTie	exon	200039658	200039795	1000	+	.	gene_id "MSTRG.14385"; transcript_id "MSTRG.14385.12"; exon_number "2";
chr1	StringTie	exon	200043774	200043892	1000	+	.	gene_id "MSTRG.14385"; transcript_id "MSTRG.14385.12"; exon_number "3";
chr1	StringTie	exon	200045443	200045584	1000	+	.	gene_id "MSTRG.14385"; transcript_id "MSTRG.14385.12"; exon_number "4";
chr1	StringTie	exon	200048172	200048818	1000	+	.	gene_id "MSTRG.14385"; transcript_id "MSTRG.14385.12"; exon_number "5";
chr1	StringTie	exon	200059753	200061181	1000	+	.	gene_id "MSTRG.14385"; transcript_id "MSTRG.14385.12"; exon_number "6";
chr1	StringTie	transcript	200027595	200049298	1000	+	.	gene_id "MSTRG.14385"; transcript_id "MSTRG.14385.13";
chr1	StringTie	exon	200027595	200027911	1000	+	.	gene_id "MSTRG.14385"; transcript_id "MSTRG.14385.13"; exon_number "1";
chr1	StringTie	exon	200029033	200029728	1000	+	.	gene_id "MSTRG.14385"; transcript_id "MSTRG.14385.13"; exon_number "2";
chr1	StringTie	exon	200043774	200043892	1000	+	.	gene_id "MSTRG.14385"; transcript_id "MSTRG.14385.13"; exon_number "3";
chr1	StringTie	exon	200044622	200044684	1000	+	.	gene_id "MSTRG.14385"; transcript_id "MSTRG.14385.13"; exon_number "4";
chr1	StringTie	exon	200045443	200045584	1000	+	.	gene_id "MSTRG.14385"; transcript_id "MSTRG.14385.13"; exon_number "5";
chr1	StringTie	exon	200048172	200049298	1000	+	.	gene_id "MSTRG.14385"; transcript_id "MSTRG.14385.13"; exon_number "6";
chr1	StringTie	transcript	200027601	200049576	1000	+	.	gene_id "MSTRG.14385"; transcript_id "MSTRG.14385.14";
chr1	StringTie	exon	200027601	200027911	1000	+	.	gene_id "MSTRG.14385"; transcript_id "MSTRG.14385.14"; exon_number "1";
chr1	StringTie	exon	200039658	200039795	1000	+	.	gene_id "MSTRG.14385"; transcript_id "MSTRG.14385.14"; exon_number "2";
chr1	StringTie	exon	200043774	200043892	1000	+	.	gene_id "MSTRG.14385"; transcript_id "MSTRG.14385.14"; exon_number "3";
chr1	StringTie	exon	200045443	200045584	1000	+	.	gene_id "MSTRG.14385"; transcript_id "MSTRG.14385.14"; exon_number "4";
chr1	StringTie	exon	200048172	200048818	1000	+	.	gene_id "MSTRG.14385"; transcript_id "MSTRG.14385.14"; exon_number "5";
chr1	StringTie	exon	200049368	200049576	1000	+	.	gene_id "MSTRG.14385"; transcript_id "MSTRG.14385.14"; exon_number "6";
chr1	StringTie	transcript	200027602	200135220	1000	+	.	gene_id "MSTRG.14385"; transcript_id "MSTRG.14385.15";
chr1	StringTie	exon	200027602	200027911	1000	+	.	gene_id "MSTRG.14385"; transcript_id "MSTRG.14385.15"; exon_number "1";
chr1	StringTie	exon	200029033	200029728	1000	+	.	gene_id "MSTRG.14385"; transcript_id "MSTRG.14385.15"; exon_number "2";
chr1	StringTie	exon	200043774	200043892	1000	+	.	gene_id "MSTRG.14385"; transcript_id "MSTRG.14385.15"; exon_number "3";
chr1	StringTie	exon	200045443	200045584	1000	+	.	gene_id "MSTRG.14385"; transcript_id "MSTRG.14385.15"; exon_number "4";
chr1	StringTie	exon	200048172	200048818	1000	+	.	gene_id "MSTRG.14385"; transcript_id "MSTRG.14385.15"; exon_number "5";
chr1	StringTie	exon	200111202	200111321	1000	+	.	gene_id "MSTRG.14385"; transcript_id "MSTRG.14385.15"; exon_number "6";
chr1	StringTie	exon	200120808	200120955	1000	+	.	gene_id "MSTRG.14385"; transcript_id "MSTRG.14385.15"; exon_number "7";
chr1	StringTie	exon	200135195	200135220	1000	+	.	gene_id "MSTRG.14385"; transcript_id "MSTRG.14385.15"; exon_number "8";
chr1	StringTie	transcript	200027606	200049408	1000	+	.	gene_id "MSTRG.14385"; transcript_id "MSTRG.14385.17";
chr1	StringTie	exon	200027606	200027911	1000	+	.	gene_id "MSTRG.14385"; transcript_id "MSTRG.14385.17"; exon_number "1";
chr1	StringTie	exon	200029033	200029728	1000	+	.	gene_id "MSTRG.14385"; transcript_id "MSTRG.14385.17"; exon_number "2";
chr1	StringTie	exon	200043774	200045584	1000	+	.	gene_id "MSTRG.14385"; transcript_id "MSTRG.14385.17"; exon_number "3";
chr1	StringTie	exon	200048172	200048818	1000	+	.	gene_id "MSTRG.14385"; transcript_id "MSTRG.14385.17"; exon_number "4";
chr1	StringTie	exon	200049368	200049408	1000	+	.	gene_id "MSTRG.14385"; transcript_id "MSTRG.14385.17"; exon_number "5";
chr1	StringTie	transcript	200027657	200059784	1000	+	.	gene_id "MSTRG.14385"; transcript_id "MSTRG.14385.19";
chr1	StringTie	exon	200027657	200027911	1000	+	.	gene_id "MSTRG.14385"; transcript_id "MSTRG.14385.19"; exon_number "1";
chr1	StringTie	exon	200029033	200029728	1000	+	.	gene_id "MSTRG.14385"; transcript_id "MSTRG.14385.19"; exon_number "2";
chr1	StringTie	exon	200043774	200043892	1000	+	.	gene_id "MSTRG.14385"; transcript_id "MSTRG.14385.19"; exon_number "3";
chr1	StringTie	exon	200045443	200045584	1000	+	.	gene_id "MSTRG.14385"; transcript_id "MSTRG.14385.19"; exon_number "4";
chr1	StringTie	exon	200048172	200048818	1000	+	.	gene_id "MSTRG.14385"; transcript_id "MSTRG.14385.19"; exon_number "5";
chr1	StringTie	exon	200059753	200059784	1000	+	.	gene_id "MSTRG.14385"; transcript_id "MSTRG.14385.19"; exon_number "6";
chr1	StringTie	transcript	200026680	200082923	1000	+	.	gene_id "MSTRG.14385"; transcript_id "MSTRG.14385.2";
chr1	StringTie	exon	200026680	200027911	1000	+	.	gene_id "MSTRG.14385"; transcript_id "MSTRG.14385.2"; exon_number "1";
chr1	StringTie	exon	200043774	200043892	1000	+	.	gene_id "MSTRG.14385"; transcript_id "MSTRG.14385.2"; exon_number "2";
chr1	StringTie	exon	200045443	200045584	1000	+	.	gene_id "MSTRG.14385"; transcript_id "MSTRG.14385.2"; exon_number "3";
chr1	StringTie	exon	200048172	200048818	1000	+	.	gene_id "MSTRG.14385"; transcript_id "MSTRG.14385.2"; exon_number "4";
chr1	StringTie	exon	200057504	200082923	1000	+	.	gene_id "MSTRG.14385"; transcript_id "MSTRG.14385.2"; exon_number "5";
chr1	StringTie	transcript	200027883	200052095	1000	+	.	gene_id "MSTRG.14385"; transcript_id "MSTRG.14385.21";
chr1	StringTie	exon	200027883	200027911	1000	+	.	gene_id "MSTRG.14385"; transcript_id "MSTRG.14385.21"; exon_number "1";
chr1	StringTie	exon	200038701	200038772	1000	+	.	gene_id "MSTRG.14385"; transcript_id "MSTRG.14385.21"; exon_number "2";
chr1	StringTie	exon	200039658	200039795	1000	+	.	gene_id "MSTRG.14385"; transcript_id "MSTRG.14385.21"; exon_number "3";
chr1	StringTie	exon	200043774	200052095	1000	+	.	gene_id "MSTRG.14385"; transcript_id "MSTRG.14385.21"; exon_number "4";
chr1	StringTie	transcript	200027883	200057633	1000	+	.	gene_id "MSTRG.14385"; transcript_id "MSTRG.14385.22";
chr1	StringTie	exon	200027883	200027911	1000	+	.	gene_id "MSTRG.14385"; transcript_id "MSTRG.14385.22"; exon_number "1";
chr1	StringTie	exon	200038701	200038772	1000	+	.	gene_id "MSTRG.14385"; transcript_id "MSTRG.14385.22"; exon_number "2";
chr1	StringTie	exon	200039658	200039795	1000	+	.	gene_id "MSTRG.14385"; transcript_id "MSTRG.14385.22"; exon_number "3";
chr1	StringTie	exon	200043774	200043892	1000	+	.	gene_id "MSTRG.14385"; transcript_id "MSTRG.14385.22"; exon_number "4";
chr1	StringTie	exon	200045443	200048818	1000	+	.	gene_id "MSTRG.14385"; transcript_id "MSTRG.14385.22"; exon_number "5";
chr1	StringTie	exon	200057504	200057633	1000	+	.	gene_id "MSTRG.14385"; transcript_id "MSTRG.14385.22"; exon_number "6";
chr1	StringTie	transcript	200027883	200059784	1000	+	.	gene_id "MSTRG.14385"; transcript_id "MSTRG.14385.23";
chr1	StringTie	exon	200027883	200027911	1000	+	.	gene_id "MSTRG.14385"; transcript_id "MSTRG.14385.23"; exon_number "1";
chr1	StringTie	exon	200038701	200038772	1000	+	.	gene_id "MSTRG.14385"; transcript_id "MSTRG.14385.23"; exon_number "2";
chr1	StringTie	exon	200039658	200039795	1000	+	.	gene_id "MSTRG.14385"; transcript_id "MSTRG.14385.23"; exon_number "3";
chr1	StringTie	exon	200043774	200043892	1000	+	.	gene_id "MSTRG.14385"; transcript_id "MSTRG.14385.23"; exon_number "4";
chr1	StringTie	exon	200045443	200045584	1000	+	.	gene_id "MSTRG.14385"; transcript_id "MSTRG.14385.23"; exon_number "5";
chr1	StringTie	exon	200048172	200048818	1000	+	.	gene_id "MSTRG.14385"; transcript_id "MSTRG.14385.23"; exon_number "6";
chr1	StringTie	exon	200059753	200059784	1000	+	.	gene_id "MSTRG.14385"; transcript_id "MSTRG.14385.23"; exon_number "7";
chr1	StringTie	transcript	200027883	200053976	1000	+	.	gene_id "MSTRG.14385"; transcript_id "MSTRG.14385.24";
chr1	StringTie	exon	200027883	200027911	1000	+	.	gene_id "MSTRG.14385"; transcript_id "MSTRG.14385.24"; exon_number "1";
chr1	StringTie	exon	200038701	200038772	1000	+	.	gene_id "MSTRG.14385"; transcript_id "MSTRG.14385.24"; exon_number "2";
chr1	StringTie	exon	200039658	200039795	1000	+	.	gene_id "MSTRG.14385"; transcript_id "MSTRG.14385.24"; exon_number "3";
chr1	StringTie	exon	200043774	200043892	1000	+	.	gene_id "MSTRG.14385"; transcript_id "MSTRG.14385.24"; exon_number "4";
chr1	StringTie	exon	200044622	200044684	1000	+	.	gene_id "MSTRG.14385"; transcript_id "MSTRG.14385.24"; exon_number "5";
chr1	StringTie	exon	200045443	200045584	1000	+	.	gene_id "MSTRG.14385"; transcript_id "MSTRG.14385.24"; exon_number "6";
chr1	StringTie	exon	200048172	200053976	1000	+	.	gene_id "MSTRG.14385"; transcript_id "MSTRG.14385.24"; exon_number "7";
chr1	StringTie	transcript	200027883	200177415	1000	+	.	gene_id "MSTRG.14385"; transcript_id "MSTRG.14385.25";
chr1	StringTie	exon	200027883	200027911	1000	+	.	gene_id "MSTRG.14385"; transcript_id "MSTRG.14385.25"; exon_number "1";
chr1	StringTie	exon	200038701	200038772	1000	+	.	gene_id "MSTRG.14385"; transcript_id "MSTRG.14385.25"; exon_number "2";
chr1	StringTie	exon	200039658	200039795	1000	+	.	gene_id "MSTRG.14385"; transcript_id "MSTRG.14385.25"; exon_number "3";
chr1	StringTie	exon	200043774	200043892	1000	+	.	gene_id "MSTRG.14385"; transcript_id "MSTRG.14385.25"; exon_number "4";
chr1	StringTie	exon	200048172	200048818	1000	+	.	gene_id "MSTRG.14385"; transcript_id "MSTRG.14385.25"; exon_number "5";
chr1	StringTie	exon	200111202	200111321	1000	+	.	gene_id "MSTRG.14385"; transcript_id "MSTRG.14385.25"; exon_number "6";
chr1	StringTie	exon	200120808	200120955	1000	+	.	gene_id "MSTRG.14385"; transcript_id "MSTRG.14385.25"; exon_number "7";
chr1	StringTie	exon	200173963	200177415	1000	+	.	gene_id "MSTRG.14385"; transcript_id "MSTRG.14385.25"; exon_number "8";
chr1	StringTie	transcript	200037304	200063047	1000	+	.	gene_id "MSTRG.14385"; transcript_id "MSTRG.14385.27";
chr1	StringTie	exon	200037304	200039100	1000	+	.	gene_id "MSTRG.14385"; transcript_id "MSTRG.14385.27"; exon_number "1";
chr1	StringTie	exon	200039658	200039795	1000	+	.	gene_id "MSTRG.14385"; transcript_id "MSTRG.14385.27"; exon_number "2";
chr1	StringTie	exon	200043774	200043892	1000	+	.	gene_id "MSTRG.14385"; transcript_id "MSTRG.14385.27"; exon_number "3";
chr1	StringTie	exon	200045443	200045584	1000	+	.	gene_id "MSTRG.14385"; transcript_id "MSTRG.14385.27"; exon_number "4";
chr1	StringTie	exon	200048172	200048818	1000	+	.	gene_id "MSTRG.14385"; transcript_id "MSTRG.14385.27"; exon_number "5";
chr1	StringTie	exon	200057504	200063047	1000	+	.	gene_id "MSTRG.14385"; transcript_id "MSTRG.14385.27"; exon_number "6";
chr1	StringTie	transcript	200037783	200058634	1000	+	.	gene_id "MSTRG.14385"; transcript_id "MSTRG.14385.28";
chr1	StringTie	exon	200037783	200039131	1000	+	.	gene_id "MSTRG.14385"; transcript_id "MSTRG.14385.28"; exon_number "1";
chr1	StringTie	exon	200039658	200039795	1000	+	.	gene_id "MSTRG.14385"; transcript_id "MSTRG.14385.28"; exon_number "2";
chr1	StringTie	exon	200043774	200043892	1000	+	.	gene_id "MSTRG.14385"; transcript_id "MSTRG.14385.28"; exon_number "3";
chr1	StringTie	exon	200045443	200045584	1000	+	.	gene_id "MSTRG.14385"; transcript_id "MSTRG.14385.28"; exon_number "4";
chr1	StringTie	exon	200048172	200049413	1000	+	.	gene_id "MSTRG.14385"; transcript_id "MSTRG.14385.28"; exon_number "5";
chr1	StringTie	exon	200057504	200058634	1000	+	.	gene_id "MSTRG.14385"; transcript_id "MSTRG.14385.28"; exon_number "6";
chr1	StringTie	transcript	200038550	200059953	1000	+	.	gene_id "MSTRG.14385"; transcript_id "MSTRG.14385.29";
chr1	StringTie	exon	200038550	200039100	1000	+	.	gene_id "MSTRG.14385"; transcript_id "MSTRG.14385.29"; exon_number "1";
chr1	StringTie	exon	200039658	200039795	1000	+	.	gene_id "MSTRG.14385"; transcript_id "MSTRG.14385.29"; exon_number "2";
chr1	StringTie	exon	200043774	200043892	1000	+	.	gene_id "MSTRG.14385"; transcript_id "MSTRG.14385.29"; exon_number "3";
chr1	StringTie	exon	200045443	200045584	1000	+	.	gene_id "MSTRG.14385"; transcript_id "MSTRG.14385.29"; exon_number "4";
chr1	StringTie	exon	200048172	200048818	1000	+	.	gene_id "MSTRG.14385"; transcript_id "MSTRG.14385.29"; exon_number "5";
chr1	StringTie	exon	200059753	200059953	1000	+	.	gene_id "MSTRG.14385"; transcript_id "MSTRG.14385.29"; exon_number "6";
chr1	StringTie	transcript	200027024	200049669	1000	+	.	gene_id "MSTRG.14385"; transcript_id "MSTRG.14385.3";
chr1	StringTie	exon	200027024	200027911	1000	+	.	gene_id "MSTRG.14385"; transcript_id "MSTRG.14385.3"; exon_number "1";
chr1	StringTie	exon	200043774	200043892	1000	+	.	gene_id "MSTRG.14385"; transcript_id "MSTRG.14385.3"; exon_number "2";
chr1	StringTie	exon	200045443	200045584	1000	+	.	gene_id "MSTRG.14385"; transcript_id "MSTRG.14385.3"; exon_number "3";
chr1	StringTie	exon	200048172	200048818	1000	+	.	gene_id "MSTRG.14385"; transcript_id "MSTRG.14385.3"; exon_number "4";
chr1	StringTie	exon	200049368	200049669	1000	+	.	gene_id "MSTRG.14385"; transcript_id "MSTRG.14385.3"; exon_number "5";
chr1	StringTie	transcript	200038952	200057633	1000	+	.	gene_id "MSTRG.14385"; transcript_id "MSTRG.14385.30";
chr1	StringTie	exon	200038952	200039131	1000	+	.	gene_id "MSTRG.14385"; transcript_id "MSTRG.14385.30"; exon_number "1";
chr1	StringTie	exon	200039658	200039795	1000	+	.	gene_id "MSTRG.14385"; transcript_id "MSTRG.14385.30"; exon_number "2";
chr1	StringTie	exon	200043774	200048818	1000	+	.	gene_id "MSTRG.14385"; transcript_id "MSTRG.14385.30"; exon_number "3";
chr1	StringTie	exon	200057504	200057633	1000	+	.	gene_id "MSTRG.14385"; transcript_id "MSTRG.14385.30"; exon_number "4";
chr1	StringTie	transcript	200038976	200177415	1000	+	.	gene_id "MSTRG.14385"; transcript_id "MSTRG.14385.31";
chr1	StringTie	exon	200038976	200039131	1000	+	.	gene_id "MSTRG.14385"; transcript_id "MSTRG.14385.31"; exon_number "1";
chr1	StringTie	exon	200039658	200039795	1000	+	.	gene_id "MSTRG.14385"; transcript_id "MSTRG.14385.31"; exon_number "2";
chr1	StringTie	exon	200043774	200043892	1000	+	.	gene_id "MSTRG.14385"; transcript_id "MSTRG.14385.31"; exon_number "3";
chr1	StringTie	exon	200045443	200045584	1000	+	.	gene_id "MSTRG.14385"; transcript_id "MSTRG.14385.31"; exon_number "4";
chr1	StringTie	exon	200048172	200048818	1000	+	.	gene_id "MSTRG.14385"; transcript_id "MSTRG.14385.31"; exon_number "5";
chr1	StringTie	exon	200111202	200111321	1000	+	.	gene_id "MSTRG.14385"; transcript_id "MSTRG.14385.31"; exon_number "6";
chr1	StringTie	exon	200120808	200120955	1000	+	.	gene_id "MSTRG.14385"; transcript_id "MSTRG.14385.31"; exon_number "7";
chr1	StringTie	exon	200173963	200177415	1000	+	.	gene_id "MSTRG.14385"; transcript_id "MSTRG.14385.31"; exon_number "8";
chr1	StringTie	transcript	200040022	200177406	1000	+	.	gene_id "MSTRG.14385"; transcript_id "MSTRG.14385.32";
chr1	StringTie	exon	200040022	200040937	1000	+	.	gene_id "MSTRG.14385"; transcript_id "MSTRG.14385.32"; exon_number "1";
chr1	StringTie	exon	200043774	200043892	1000	+	.	gene_id "MSTRG.14385"; transcript_id "MSTRG.14385.32"; exon_number "2";
chr1	StringTie	exon	200045443	200045584	1000	+	.	gene_id "MSTRG.14385"; transcript_id "MSTRG.14385.32"; exon_number "3";
chr1	StringTie	exon	200048172	200048818	1000	+	.	gene_id "MSTRG.14385"; transcript_id "MSTRG.14385.32"; exon_number "4";
chr1	StringTie	exon	200111202	200111321	1000	+	.	gene_id "MSTRG.14385"; transcript_id "MSTRG.14385.32"; exon_number "5";
chr1	StringTie	exon	200120808	200120955	1000	+	.	gene_id "MSTRG.14385"; transcript_id "MSTRG.14385.32"; exon_number "6";
chr1	StringTie	exon	200173963	200177406	1000	+	.	gene_id "MSTRG.14385"; transcript_id "MSTRG.14385.32"; exon_number "7";
chr1	StringTie	transcript	200040064	200058424	1000	+	.	gene_id "MSTRG.14385"; transcript_id "MSTRG.14385.33";
chr1	StringTie	exon	200040064	200040080	1000	+	.	gene_id "MSTRG.14385"; transcript_id "MSTRG.14385.33"; exon_number "1";
chr1	StringTie	exon	200043774	200043892	1000	+	.	gene_id "MSTRG.14385"; transcript_id "MSTRG.14385.33"; exon_number "2";
chr1	StringTie	exon	200045443	200045584	1000	+	.	gene_id "MSTRG.14385"; transcript_id "MSTRG.14385.33"; exon_number "3";
chr1	StringTie	exon	200048172	200048818	1000	+	.	gene_id "MSTRG.14385"; transcript_id "MSTRG.14385.33"; exon_number "4";
chr1	StringTie	exon	200057504	200058424	1000	+	.	gene_id "MSTRG.14385"; transcript_id "MSTRG.14385.33"; exon_number "5";
chr1	StringTie	transcript	200040290	200048834	1000	+	.	gene_id "MSTRG.14385"; transcript_id "MSTRG.14385.34";
chr1	StringTie	exon	200040290	200041052	1000	+	.	gene_id "MSTRG.14385"; transcript_id "MSTRG.14385.34"; exon_number "1";
chr1	StringTie	exon	200043774	200043892	1000	+	.	gene_id "MSTRG.14385"; transcript_id "MSTRG.14385.34"; exon_number "2";
chr1	StringTie	exon	200045443	200045584	1000	+	.	gene_id "MSTRG.14385"; transcript_id "MSTRG.14385.34"; exon_number "3";
chr1	StringTie	exon	200048172	200048834	1000	+	.	gene_id "MSTRG.14385"; transcript_id "MSTRG.14385.34"; exon_number "4";
chr1	StringTie	transcript	200042212	200062645	1000	+	.	gene_id "MSTRG.14385"; transcript_id "MSTRG.14385.35";
chr1	StringTie	exon	200042212	200042998	1000	+	.	gene_id "MSTRG.14385"; transcript_id "MSTRG.14385.35"; exon_number "1";
chr1	StringTie	exon	200043774	200043892	1000	+	.	gene_id "MSTRG.14385"; transcript_id "MSTRG.14385.35"; exon_number "2";
chr1	StringTie	exon	200045443	200045584	1000	+	.	gene_id "MSTRG.14385"; transcript_id "MSTRG.14385.35"; exon_number "3";
chr1	StringTie	exon	200048172	200048818	1000	+	.	gene_id "MSTRG.14385"; transcript_id "MSTRG.14385.35"; exon_number "4";
chr1	StringTie	exon	200059753	200062645	1000	+	.	gene_id "MSTRG.14385"; transcript_id "MSTRG.14385.35"; exon_number "5";
chr1	StringTie	transcript	200042257	200058424	1000	+	.	gene_id "MSTRG.14385"; transcript_id "MSTRG.14385.36";
chr1	StringTie	exon	200042257	200042998	1000	+	.	gene_id "MSTRG.14385"; transcript_id "MSTRG.14385.36"; exon_number "1";
chr1	StringTie	exon	200043774	200043892	1000	+	.	gene_id "MSTRG.14385"; transcript_id "MSTRG.14385.36"; exon_number "2";
chr1	StringTie	exon	200045443	200045584	1000	+	.	gene_id "MSTRG.14385"; transcript_id "MSTRG.14385.36"; exon_number "3";
chr1	StringTie	exon	200048172	200048818	1000	+	.	gene_id "MSTRG.14385"; transcript_id "MSTRG.14385.36"; exon_number "4";
chr1	StringTie	exon	200057504	200058424	1000	+	.	gene_id "MSTRG.14385"; transcript_id "MSTRG.14385.36"; exon_number "5";
chr1	StringTie	transcript	200042303	200140142	1000	+	.	gene_id "MSTRG.14385"; transcript_id "MSTRG.14385.37";
chr1	StringTie	exon	200042303	200042998	1000	+	.	gene_id "MSTRG.14385"; transcript_id "MSTRG.14385.37"; exon_number "1";
chr1	StringTie	exon	200043774	200043892	1000	+	.	gene_id "MSTRG.14385"; transcript_id "MSTRG.14385.37"; exon_number "2";
chr1	StringTie	exon	200045443	200045584	1000	+	.	gene_id "MSTRG.14385"; transcript_id "MSTRG.14385.37"; exon_number "3";
chr1	StringTie	exon	200048172	200048818	1000	+	.	gene_id "MSTRG.14385"; transcript_id "MSTRG.14385.37"; exon_number "4";
chr1	StringTie	exon	200111202	200111321	1000	+	.	gene_id "MSTRG.14385"; transcript_id "MSTRG.14385.37"; exon_number "5";
chr1	StringTie	exon	200120808	200120955	1000	+	.	gene_id "MSTRG.14385"; transcript_id "MSTRG.14385.37"; exon_number "6";
chr1	StringTie	exon	200136240	200140142	1000	+	.	gene_id "MSTRG.14385"; transcript_id "MSTRG.14385.37"; exon_number "7";
chr1	StringTie	transcript	200042557	200049298	1000	+	.	gene_id "MSTRG.14385"; transcript_id "MSTRG.14385.38";
chr1	StringTie	exon	200042557	200042965	1000	+	.	gene_id "MSTRG.14385"; transcript_id "MSTRG.14385.38"; exon_number "1";
chr1	StringTie	exon	200043774	200043892	1000	+	.	gene_id "MSTRG.14385"; transcript_id "MSTRG.14385.38"; exon_number "2";
chr1	StringTie	exon	200044622	200044684	1000	+	.	gene_id "MSTRG.14385"; transcript_id "MSTRG.14385.38"; exon_number "3";
chr1	StringTie	exon	200045443	200045584	1000	+	.	gene_id "MSTRG.14385"; transcript_id "MSTRG.14385.38"; exon_number "4";
chr1	StringTie	exon	200048172	200049298	1000	+	.	gene_id "MSTRG.14385"; transcript_id "MSTRG.14385.38"; exon_number "5";
chr1	StringTie	transcript	200042591	200049383	1000	+	.	gene_id "MSTRG.14385"; transcript_id "MSTRG.14385.39";
chr1	StringTie	exon	200042591	200042998	1000	+	.	gene_id "MSTRG.14385"; transcript_id "MSTRG.14385.39"; exon_number "1";
chr1	StringTie	exon	200043774	200043892	1000	+	.	gene_id "MSTRG.14385"; transcript_id "MSTRG.14385.39"; exon_number "2";
chr1	StringTie	exon	200045443	200045584	1000	+	.	gene_id "MSTRG.14385"; transcript_id "MSTRG.14385.39"; exon_number "3";
chr1	StringTie	exon	200048172	200048818	1000	+	.	gene_id "MSTRG.14385"; transcript_id "MSTRG.14385.39"; exon_number "4";
chr1	StringTie	exon	200049368	200049383	1000	+	.	gene_id "MSTRG.14385"; transcript_id "MSTRG.14385.39"; exon_number "5";
chr1	StringTie	transcript	200027123	200049990	1000	+	.	gene_id "MSTRG.14385"; transcript_id "MSTRG.14385.4";
chr1	StringTie	exon	200027123	200027911	1000	+	.	gene_id "MSTRG.14385"; transcript_id "MSTRG.14385.4"; exon_number "1";
chr1	StringTie	exon	200029033	200029728	1000	+	.	gene_id "MSTRG.14385"; transcript_id "MSTRG.14385.4"; exon_number "2";
chr1	StringTie	exon	200039658	200039795	1000	+	.	gene_id "MSTRG.14385"; transcript_id "MSTRG.14385.4"; exon_number "3";
chr1	StringTie	exon	200043774	200043892	1000	+	.	gene_id "MSTRG.14385"; transcript_id "MSTRG.14385.4"; exon_number "4";
chr1	StringTie	exon	200045443	200045584	1000	+	.	gene_id "MSTRG.14385"; transcript_id "MSTRG.14385.4"; exon_number "5";
chr1	StringTie	exon	200048172	200048818	1000	+	.	gene_id "MSTRG.14385"; transcript_id "MSTRG.14385.4"; exon_number "6";
chr1	StringTie	exon	200049368	200049990	1000	+	.	gene_id "MSTRG.14385"; transcript_id "MSTRG.14385.4"; exon_number "7";
chr1	StringTie	transcript	200042604	200049192	1000	+	.	gene_id "MSTRG.14385"; transcript_id "MSTRG.14385.40";
chr1	StringTie	exon	200042604	200042902	1000	+	.	gene_id "MSTRG.14385"; transcript_id "MSTRG.14385.40"; exon_number "1";
chr1	StringTie	exon	200043774	200043892	1000	+	.	gene_id "MSTRG.14385"; transcript_id "MSTRG.14385.40"; exon_number "2";
chr1	StringTie	exon	200045443	200045584	1000	+	.	gene_id "MSTRG.14385"; transcript_id "MSTRG.14385.40"; exon_number "3";
chr1	StringTie	exon	200048172	200049192	1000	+	.	gene_id "MSTRG.14385"; transcript_id "MSTRG.14385.40"; exon_number "4";
chr1	StringTie	transcript	200104397	200139936	1000	+	.	gene_id "MSTRG.14385"; transcript_id "MSTRG.14385.43";
chr1	StringTie	exon	200104397	200104454	1000	+	.	gene_id "MSTRG.14385"; transcript_id "MSTRG.14385.43"; exon_number "1";
chr1	StringTie	exon	200111202	200111321	1000	+	.	gene_id "MSTRG.14385"; transcript_id "MSTRG.14385.43"; exon_number "2";
chr1	StringTie	exon	200120808	200120955	1000	+	.	gene_id "MSTRG.14385"; transcript_id "MSTRG.14385.43"; exon_number "3";
chr1	StringTie	exon	200137351	200139936	1000	+	.	gene_id "MSTRG.14385"; transcript_id "MSTRG.14385.43"; exon_number "4";
chr1	StringTie	transcript	200104424	200125500	1000	+	.	gene_id "MSTRG.14385"; transcript_id "MSTRG.14385.44";
chr1	StringTie	exon	200104424	200104454	1000	+	.	gene_id "MSTRG.14385"; transcript_id "MSTRG.14385.44"; exon_number "1";
chr1	StringTie	exon	200111202	200111321	1000	+	.	gene_id "MSTRG.14385"; transcript_id "MSTRG.14385.44"; exon_number "2";
chr1	StringTie	exon	200120808	200120955	1000	+	.	gene_id "MSTRG.14385"; transcript_id "MSTRG.14385.44"; exon_number "3";
chr1	StringTie	exon	200125424	200125500	1000	+	.	gene_id "MSTRG.14385"; transcript_id "MSTRG.14385.44"; exon_number "4";
chr1	StringTie	transcript	200106860	200147708	1000	+	.	gene_id "MSTRG.14385"; transcript_id "MSTRG.14385.45";
chr1	StringTie	exon	200106860	200108227	1000	+	.	gene_id "MSTRG.14385"; transcript_id "MSTRG.14385.45"; exon_number "1";
chr1	StringTie	exon	200111202	200111321	1000	+	.	gene_id "MSTRG.14385"; transcript_id "MSTRG.14385.45"; exon_number "2";
chr1	StringTie	exon	200120808	200120955	1000	+	.	gene_id "MSTRG.14385"; transcript_id "MSTRG.14385.45"; exon_number "3";
chr1	StringTie	exon	200147593	200147708	1000	+	.	gene_id "MSTRG.14385"; transcript_id "MSTRG.14385.45"; exon_number "4";
chr1	StringTie	transcript	200107891	200138216	1000	+	.	gene_id "MSTRG.14385"; transcript_id "MSTRG.14385.46";
chr1	StringTie	exon	200107891	200108227	1000	+	.	gene_id "MSTRG.14385"; transcript_id "MSTRG.14385.46"; exon_number "1";
chr1	StringTie	exon	200111202	200111321	1000	+	.	gene_id "MSTRG.14385"; transcript_id "MSTRG.14385.46"; exon_number "2";
chr1	StringTie	exon	200120808	200120955	1000	+	.	gene_id "MSTRG.14385"; transcript_id "MSTRG.14385.46"; exon_number "3";
```
