## Additional File 7 - TCGA transcript assembly for "Widespread 3’ UTR splicing regulates expression of oncogene transcripts in sequence-dependent and independent manners": all_tissues_agg-agg-agg.gtf (part 489 of 2216)

```
chr1	StringTie	exon	200137351	200138216	1000	+	.	gene_id "MSTRG.14385"; transcript_id "MSTRG.14385.46"; exon_number "4";
chr1	StringTie	transcript	200108150	200135275	1000	+	.	gene_id "MSTRG.14385"; transcript_id "MSTRG.14385.47";
chr1	StringTie	exon	200108150	200108227	1000	+	.	gene_id "MSTRG.14385"; transcript_id "MSTRG.14385.47"; exon_number "1";
chr1	StringTie	exon	200111202	200111321	1000	+	.	gene_id "MSTRG.14385"; transcript_id "MSTRG.14385.47"; exon_number "2";
chr1	StringTie	exon	200120808	200120955	1000	+	.	gene_id "MSTRG.14385"; transcript_id "MSTRG.14385.47"; exon_number "3";
chr1	StringTie	exon	200135195	200135275	1000	+	.	gene_id "MSTRG.14385"; transcript_id "MSTRG.14385.47"; exon_number "4";
chr1	StringTie	transcript	200108198	200122162	1000	+	.	gene_id "MSTRG.14385"; transcript_id "MSTRG.14385.48";
chr1	StringTie	exon	200108198	200108227	1000	+	.	gene_id "MSTRG.14385"; transcript_id "MSTRG.14385.48"; exon_number "1";
chr1	StringTie	exon	200111202	200111321	1000	+	.	gene_id "MSTRG.14385"; transcript_id "MSTRG.14385.48"; exon_number "2";
chr1	StringTie	exon	200120808	200120955	1000	+	.	gene_id "MSTRG.14385"; transcript_id "MSTRG.14385.48"; exon_number "3";
chr1	StringTie	exon	200122136	200122162	1000	+	.	gene_id "MSTRG.14385"; transcript_id "MSTRG.14385.48"; exon_number "4";
chr1	StringTie	transcript	200108198	200125633	1000	+	.	gene_id "MSTRG.14385"; transcript_id "MSTRG.14385.49";
chr1	StringTie	exon	200108198	200108227	1000	+	.	gene_id "MSTRG.14385"; transcript_id "MSTRG.14385.49"; exon_number "1";
chr1	StringTie	exon	200111202	200111321	1000	+	.	gene_id "MSTRG.14385"; transcript_id "MSTRG.14385.49"; exon_number "2";
chr1	StringTie	exon	200120808	200120955	1000	+	.	gene_id "MSTRG.14385"; transcript_id "MSTRG.14385.49"; exon_number "3";
chr1	StringTie	exon	200125424	200125633	1000	+	.	gene_id "MSTRG.14385"; transcript_id "MSTRG.14385.49"; exon_number "4";
chr1	StringTie	transcript	200027233	200058424	1000	+	.	gene_id "MSTRG.14385"; transcript_id "MSTRG.14385.5";
chr1	StringTie	exon	200027233	200027911	1000	+	.	gene_id "MSTRG.14385"; transcript_id "MSTRG.14385.5"; exon_number "1";
chr1	StringTie	exon	200029033	200029728	1000	+	.	gene_id "MSTRG.14385"; transcript_id "MSTRG.14385.5"; exon_number "2";
chr1	StringTie	exon	200039658	200039795	1000	+	.	gene_id "MSTRG.14385"; transcript_id "MSTRG.14385.5"; exon_number "3";
chr1	StringTie	exon	200043774	200043892	1000	+	.	gene_id "MSTRG.14385"; transcript_id "MSTRG.14385.5"; exon_number "4";
chr1	StringTie	exon	200045443	200045584	1000	+	.	gene_id "MSTRG.14385"; transcript_id "MSTRG.14385.5"; exon_number "5";
chr1	StringTie	exon	200048172	200048818	1000	+	.	gene_id "MSTRG.14385"; transcript_id "MSTRG.14385.5"; exon_number "6";
chr1	StringTie	exon	200057504	200058424	1000	+	.	gene_id "MSTRG.14385"; transcript_id "MSTRG.14385.5"; exon_number "7";
chr1	StringTie	transcript	200108992	200139379	1000	+	.	gene_id "MSTRG.14385"; transcript_id "MSTRG.14385.50";
chr1	StringTie	exon	200108992	200109285	1000	+	.	gene_id "MSTRG.14385"; transcript_id "MSTRG.14385.50"; exon_number "1";
chr1	StringTie	exon	200111202	200111321	1000	+	.	gene_id "MSTRG.14385"; transcript_id "MSTRG.14385.50"; exon_number "2";
chr1	StringTie	exon	200120808	200120955	1000	+	.	gene_id "MSTRG.14385"; transcript_id "MSTRG.14385.50"; exon_number "3";
chr1	StringTie	exon	200135195	200139379	1000	+	.	gene_id "MSTRG.14385"; transcript_id "MSTRG.14385.50"; exon_number "4";
chr1	StringTie	transcript	200109617	200126651	1000	+	.	gene_id "MSTRG.14385"; transcript_id "MSTRG.14385.51";
chr1	StringTie	exon	200109617	200110623	1000	+	.	gene_id "MSTRG.14385"; transcript_id "MSTRG.14385.51"; exon_number "1";
chr1	StringTie	exon	200111202	200111321	1000	+	.	gene_id "MSTRG.14385"; transcript_id "MSTRG.14385.51"; exon_number "2";
chr1	StringTie	exon	200120808	200120955	1000	+	.	gene_id "MSTRG.14385"; transcript_id "MSTRG.14385.51"; exon_number "3";
chr1	StringTie	exon	200125424	200126651	1000	+	.	gene_id "MSTRG.14385"; transcript_id "MSTRG.14385.51"; exon_number "4";
chr1	StringTie	transcript	200109809	200126490	1000	+	.	gene_id "MSTRG.14385"; transcript_id "MSTRG.14385.52";
chr1	StringTie	exon	200109809	200111321	1000	+	.	gene_id "MSTRG.14385"; transcript_id "MSTRG.14385.52"; exon_number "1";
chr1	StringTie	exon	200113478	200114808	1000	+	.	gene_id "MSTRG.14385"; transcript_id "MSTRG.14385.52"; exon_number "2";
chr1	StringTie	exon	200120808	200126490	1000	+	.	gene_id "MSTRG.14385"; transcript_id "MSTRG.14385.52"; exon_number "3";
chr1	StringTie	transcript	200110566	200135314	1000	+	.	gene_id "MSTRG.14385"; transcript_id "MSTRG.14385.53";
chr1	StringTie	exon	200110566	200110623	1000	+	.	gene_id "MSTRG.14385"; transcript_id "MSTRG.14385.53"; exon_number "1";
chr1	StringTie	exon	200111202	200111321	1000	+	.	gene_id "MSTRG.14385"; transcript_id "MSTRG.14385.53"; exon_number "2";
chr1	StringTie	exon	200120808	200120955	1000	+	.	gene_id "MSTRG.14385"; transcript_id "MSTRG.14385.53"; exon_number "3";
chr1	StringTie	exon	200135195	200135314	1000	+	.	gene_id "MSTRG.14385"; transcript_id "MSTRG.14385.53"; exon_number "4";
chr1	StringTie	transcript	200150427	200177472	1000	+	.	gene_id "MSTRG.14385"; transcript_id "MSTRG.14385.54";
chr1	StringTie	exon	200150427	200150966	1000	+	.	gene_id "MSTRG.14385"; transcript_id "MSTRG.14385.54"; exon_number "1";
chr1	StringTie	exon	200173963	200177472	1000	+	.	gene_id "MSTRG.14385"; transcript_id "MSTRG.14385.54"; exon_number "2";
chr1	StringTie	transcript	200152955	200177412	1000	+	.	gene_id "MSTRG.14385"; transcript_id "MSTRG.14385.55";
chr1	StringTie	exon	200152955	200152980	1000	+	.	gene_id "MSTRG.14385"; transcript_id "MSTRG.14385.55"; exon_number "1";
chr1	StringTie	exon	200173963	200177412	1000	+	.	gene_id "MSTRG.14385"; transcript_id "MSTRG.14385.55"; exon_number "2";
chr1	StringTie	transcript	200152979	200177407	1000	+	.	gene_id "MSTRG.14385"; transcript_id "MSTRG.14385.56";
chr1	StringTie	exon	200152979	200153000	1000	+	.	gene_id "MSTRG.14385"; transcript_id "MSTRG.14385.56"; exon_number "1";
chr1	StringTie	exon	200173963	200177407	1000	+	.	gene_id "MSTRG.14385"; transcript_id "MSTRG.14385.56"; exon_number "2";
chr1	StringTie	transcript	200170143	200177497	1000	+	.	gene_id "MSTRG.14385"; transcript_id "MSTRG.14385.57";
chr1	StringTie	exon	200170143	200171817	1000	+	.	gene_id "MSTRG.14385"; transcript_id "MSTRG.14385.57"; exon_number "1";
chr1	StringTie	exon	200173963	200177497	1000	+	.	gene_id "MSTRG.14385"; transcript_id "MSTRG.14385.57"; exon_number "2";
chr1	StringTie	transcript	200170464	200177424	1000	+	.	gene_id "MSTRG.14385"; transcript_id "MSTRG.14385.58";
chr1	StringTie	exon	200170464	200170648	1000	+	.	gene_id "MSTRG.14385"; transcript_id "MSTRG.14385.58"; exon_number "1";
chr1	StringTie	exon	200173960	200177424	1000	+	.	gene_id "MSTRG.14385"; transcript_id "MSTRG.14385.58"; exon_number "2";
chr1	StringTie	transcript	200027343	200049382	1000	+	.	gene_id "MSTRG.14385"; transcript_id "MSTRG.14385.6";
chr1	StringTie	exon	200027343	200027911	1000	+	.	gene_id "MSTRG.14385"; transcript_id "MSTRG.14385.6"; exon_number "1";
chr1	StringTie	exon	200029033	200029728	1000	+	.	gene_id "MSTRG.14385"; transcript_id "MSTRG.14385.6"; exon_number "2";
chr1	StringTie	exon	200043774	200043892	1000	+	.	gene_id "MSTRG.14385"; transcript_id "MSTRG.14385.6"; exon_number "3";
chr1	StringTie	exon	200045443	200045584	1000	+	.	gene_id "MSTRG.14385"; transcript_id "MSTRG.14385.6"; exon_number "4";
chr1	StringTie	exon	200048172	200048818	1000	+	.	gene_id "MSTRG.14385"; transcript_id "MSTRG.14385.6"; exon_number "5";
chr1	StringTie	exon	200049368	200049382	1000	+	.	gene_id "MSTRG.14385"; transcript_id "MSTRG.14385.6"; exon_number "6";
chr1	StringTie	transcript	200027520	200062940	1000	+	.	gene_id "MSTRG.14385"; transcript_id "MSTRG.14385.7";
chr1	StringTie	exon	200027520	200027911	1000	+	.	gene_id "MSTRG.14385"; transcript_id "MSTRG.14385.7"; exon_number "1";
chr1	StringTie	exon	200043774	200043892	1000	+	.	gene_id "MSTRG.14385"; transcript_id "MSTRG.14385.7"; exon_number "2";
chr1	StringTie	exon	200045443	200045584	1000	+	.	gene_id "MSTRG.14385"; transcript_id "MSTRG.14385.7"; exon_number "3";
chr1	StringTie	exon	200048172	200048818	1000	+	.	gene_id "MSTRG.14385"; transcript_id "MSTRG.14385.7"; exon_number "4";
chr1	StringTie	exon	200059753	200062940	1000	+	.	gene_id "MSTRG.14385"; transcript_id "MSTRG.14385.7"; exon_number "5";
chr1	StringTie	transcript	200027535	200051520	1000	+	.	gene_id "MSTRG.14385"; transcript_id "MSTRG.14385.8";
chr1	StringTie	exon	200027535	200027911	1000	+	.	gene_id "MSTRG.14385"; transcript_id "MSTRG.14385.8"; exon_number "1";
chr1	StringTie	exon	200029033	200029728	1000	+	.	gene_id "MSTRG.14385"; transcript_id "MSTRG.14385.8"; exon_number "2";
chr1	StringTie	exon	200033513	200035302	1000	+	.	gene_id "MSTRG.14385"; transcript_id "MSTRG.14385.8"; exon_number "3";
chr1	StringTie	exon	200043774	200043892	1000	+	.	gene_id "MSTRG.14385"; transcript_id "MSTRG.14385.8"; exon_number "4";
chr1	StringTie	exon	200045443	200045584	1000	+	.	gene_id "MSTRG.14385"; transcript_id "MSTRG.14385.8"; exon_number "5";
chr1	StringTie	exon	200048172	200051520	1000	+	.	gene_id "MSTRG.14385"; transcript_id "MSTRG.14385.8"; exon_number "6";
chr1	StringTie	transcript	200027584	200034775	1000	+	.	gene_id "MSTRG.14385"; transcript_id "MSTRG.14385.9";
chr1	StringTie	exon	200027584	200027911	1000	+	.	gene_id "MSTRG.14385"; transcript_id "MSTRG.14385.9"; exon_number "1";
chr1	StringTie	exon	200029033	200032100	1000	+	.	gene_id "MSTRG.14385"; transcript_id "MSTRG.14385.9"; exon_number "2";
chr1	StringTie	exon	200032338	200034775	1000	+	.	gene_id "MSTRG.14385"; transcript_id "MSTRG.14385.9"; exon_number "3";
chr4	StringTie	transcript	174491458	174522487	1000	-	.	gene_id "MSTRG.143850"; transcript_id "ENST00000296521"; gene_name "HPGD"; ref_gene_id "ENSG00000164120";
chr4	StringTie	exon	174491458	174492094	1000	-	.	gene_id "MSTRG.143850"; transcript_id "ENST00000296521"; exon_number "1"; gene_name "HPGD"; ref_gene_id "ENSG00000164120";
chr4	StringTie	exon	174495548	174495624	1000	-	.	gene_id "MSTRG.143850"; transcript_id "ENST00000296521"; exon_number "2"; gene_name "HPGD"; ref_gene_id "ENSG00000164120";
chr4	StringTie	exon	174508696	174508792	1000	-	.	gene_id "MSTRG.143850"; transcript_id "ENST00000296521"; exon_number "3"; gene_name "HPGD"; ref_gene_id "ENSG00000164120";
chr4	StringTie	exon	174517971	174518077	1000	-	.	gene_id "MSTRG.143850"; transcript_id "ENST00000296521"; exon_number "4"; gene_name "HPGD"; ref_gene_id "ENSG00000164120";
chr4	StringTie	exon	174521944	174522067	1000	-	.	gene_id "MSTRG.143850"; transcript_id "ENST00000296521"; exon_number "5"; gene_name "HPGD"; ref_gene_id "ENSG00000164120";
chr4	StringTie	exon	174522359	174522487	1000	-	.	gene_id "MSTRG.143850"; transcript_id "ENST00000296521"; exon_number "6"; gene_name "HPGD"; ref_gene_id "ENSG00000164120";
chr4	StringTie	transcript	174490177	174522898	1000	-	.	gene_id "MSTRG.143850"; transcript_id "ENST00000296522"; gene_name "HPGD"; ref_gene_id "ENSG00000164120";
chr4	StringTie	exon	174490177	174492094	1000	-	.	gene_id "MSTRG.143850"; transcript_id "ENST00000296522"; exon_number "1"; gene_name "HPGD"; ref_gene_id "ENSG00000164120";
chr4	StringTie	exon	174493151	174493314	1000	-	.	gene_id "MSTRG.143850"; transcript_id "ENST00000296522"; exon_number "2"; gene_name "HPGD"; ref_gene_id "ENSG00000164120";
chr4	StringTie	exon	174495548	174495624	1000	-	.	gene_id "MSTRG.143850"; transcript_id "ENST00000296522"; exon_number "3"; gene_name "HPGD"; ref_gene_id "ENSG00000164120";
chr4	StringTie	exon	174508696	174508792	1000	-	.	gene_id "MSTRG.143850"; transcript_id "ENST00000296522"; exon_number "4"; gene_name "HPGD"; ref_gene_id "ENSG00000164120";
chr4	StringTie	exon	174517971	174518077	1000	-	.	gene_id "MSTRG.143850"; transcript_id "ENST00000296522"; exon_number "5"; gene_name "HPGD"; ref_gene_id "ENSG00000164120";
chr4	StringTie	exon	174521944	174522067	1000	-	.	gene_id "MSTRG.143850"; transcript_id "ENST00000296522"; exon_number "6"; gene_name "HPGD"; ref_gene_id "ENSG00000164120";
chr4	StringTie	exon	174522359	174522898	1000	-	.	gene_id "MSTRG.143850"; transcript_id "ENST00000296522"; exon_number "7"; gene_name "HPGD"; ref_gene_id "ENSG00000164120";
chr4	StringTie	transcript	174491785	174522488	1000	-	.	gene_id "MSTRG.143850"; transcript_id "ENST00000422112"; gene_name "HPGD"; ref_gene_id "ENSG00000164120";
chr4	StringTie	exon	174491785	174492094	1000	-	.	gene_id "MSTRG.143850"; transcript_id "ENST00000422112"; exon_number "1"; gene_name "HPGD"; ref_gene_id "ENSG00000164120";
chr4	StringTie	exon	174493151	174493314	1000	-	.	gene_id "MSTRG.143850"; transcript_id "ENST00000422112"; exon_number "2"; gene_name "HPGD"; ref_gene_id "ENSG00000164120";
chr4	StringTie	exon	174495548	174495624	1000	-	.	gene_id "MSTRG.143850"; transcript_id "ENST00000422112"; exon_number "3"; gene_name "HPGD"; ref_gene_id "ENSG00000164120";
chr4	StringTie	exon	174521944	174522067	1000	-	.	gene_id "MSTRG.143850"; transcript_id "ENST00000422112"; exon_number "4"; gene_name "HPGD"; ref_gene_id "ENSG00000164120";
chr4	StringTie	exon	174522359	174522488	1000	-	.	gene_id "MSTRG.143850"; transcript_id "ENST00000422112"; exon_number "5"; gene_name "HPGD"; ref_gene_id "ENSG00000164120";
chr4	StringTie	transcript	174539189	174540255	1000	-	.	gene_id "MSTRG.143850"; transcript_id "ENST00000502691"; gene_name "RP11-440I14.4"; ref_gene_id "ENSG00000250760";
chr4	StringTie	exon	174539189	174540255	1000	-	.	gene_id "MSTRG.143850"; transcript_id "ENST00000502691"; exon_number "1"; gene_name "RP11-440I14.4"; ref_gene_id "ENSG00000250760";
chr4	StringTie	transcript	174506743	174522499	1000	-	.	gene_id "MSTRG.143850"; transcript_id "ENST00000504433"; gene_name "HPGD"; ref_gene_id "ENSG00000164120";
chr4	StringTie	exon	174506743	174508183	1000	-	.	gene_id "MSTRG.143850"; transcript_id "ENST00000504433"; exon_number "1"; gene_name "HPGD"; ref_gene_id "ENSG00000164120";
chr4	StringTie	exon	174508696	174508792	1000	-	.	gene_id "MSTRG.143850"; transcript_id "ENST00000504433"; exon_number "2"; gene_name "HPGD"; ref_gene_id "ENSG00000164120";
chr4	StringTie	exon	174517971	174518077	1000	-	.	gene_id "MSTRG.143850"; transcript_id "ENST00000504433"; exon_number "3"; gene_name "HPGD"; ref_gene_id "ENSG00000164120";
chr4	StringTie	exon	174521944	174522067	1000	-	.	gene_id "MSTRG.143850"; transcript_id "ENST00000504433"; exon_number "4"; gene_name "HPGD"; ref_gene_id "ENSG00000164120";
chr4	StringTie	exon	174522359	174522499	1000	-	.	gene_id "MSTRG.143850"; transcript_id "ENST00000504433"; exon_number "5"; gene_name "HPGD"; ref_gene_id "ENSG00000164120";
chr4	StringTie	transcript	174493152	174523154	1000	-	.	gene_id "MSTRG.143850"; transcript_id "ENST00000506910"; gene_name "HPGD"; ref_gene_id "ENSG00000164120";
chr4	StringTie	exon	174493152	174493314	1000	-	.	gene_id "MSTRG.143850"; transcript_id "ENST00000506910"; exon_number "1"; gene_name "HPGD"; ref_gene_id "ENSG00000164120";
chr4	StringTie	exon	174495548	174495624	1000	-	.	gene_id "MSTRG.143850"; transcript_id "ENST00000506910"; exon_number "2"; gene_name "HPGD"; ref_gene_id "ENSG00000164120";
chr4	StringTie	exon	174508696	174508792	1000	-	.	gene_id "MSTRG.143850"; transcript_id "ENST00000506910"; exon_number "3"; gene_name "HPGD"; ref_gene_id "ENSG00000164120";
chr4	StringTie	exon	174517971	174518077	1000	-	.	gene_id "MSTRG.143850"; transcript_id "ENST00000506910"; exon_number "4"; gene_name "HPGD"; ref_gene_id "ENSG00000164120";
chr4	StringTie	exon	174521944	174522067	1000	-	.	gene_id "MSTRG.143850"; transcript_id "ENST00000506910"; exon_number "5"; gene_name "HPGD"; ref_gene_id "ENSG00000164120";
chr4	StringTie	exon	174522624	174522731	1000	-	.	gene_id "MSTRG.143850"; transcript_id "ENST00000506910"; exon_number "6"; gene_name "HPGD"; ref_gene_id "ENSG00000164120";
chr4	StringTie	exon	174523012	174523154	1000	-	.	gene_id "MSTRG.143850"; transcript_id "ENST00000506910"; exon_number "7"; gene_name "HPGD"; ref_gene_id "ENSG00000164120";
chr4	StringTie	transcript	174491794	174522641	1000	-	.	gene_id "MSTRG.143850"; transcript_id "ENST00000508330"; gene_name "HPGD"; ref_gene_id "ENSG00000164120";
chr4	StringTie	exon	174491794	174492094	1000	-	.	gene_id "MSTRG.143850"; transcript_id "ENST00000508330"; exon_number "1"; gene_name "HPGD"; ref_gene_id "ENSG00000164120";
chr4	StringTie	exon	174493151	174493314	1000	-	.	gene_id "MSTRG.143850"; transcript_id "ENST00000508330"; exon_number "2"; gene_name "HPGD"; ref_gene_id "ENSG00000164120";
chr4	StringTie	exon	174495548	174495624	1000	-	.	gene_id "MSTRG.143850"; transcript_id "ENST00000508330"; exon_number "3"; gene_name "HPGD"; ref_gene_id "ENSG00000164120";
chr4	StringTie	exon	174508696	174508792	1000	-	.	gene_id "MSTRG.143850"; transcript_id "ENST00000508330"; exon_number "4"; gene_name "HPGD"; ref_gene_id "ENSG00000164120";
chr4	StringTie	exon	174521944	174522067	1000	-	.	gene_id "MSTRG.143850"; transcript_id "ENST00000508330"; exon_number "5"; gene_name "HPGD"; ref_gene_id "ENSG00000164120";
chr4	StringTie	exon	174522359	174522641	1000	-	.	gene_id "MSTRG.143850"; transcript_id "ENST00000508330"; exon_number "6"; gene_name "HPGD"; ref_gene_id "ENSG00000164120";
chr4	StringTie	transcript	174491870	174493461	1000	-	.	gene_id "MSTRG.143850"; transcript_id "ENST00000509512"; gene_name "HPGD"; ref_gene_id "ENSG00000164120";
chr4	StringTie	exon	174491870	174492094	1000	-	.	gene_id "MSTRG.143850"; transcript_id "ENST00000509512"; exon_number "1"; gene_name "HPGD"; ref_gene_id "ENSG00000164120";
chr4	StringTie	exon	174493151	174493461	1000	-	.	gene_id "MSTRG.143850"; transcript_id "ENST00000509512"; exon_number "2"; gene_name "HPGD"; ref_gene_id "ENSG00000164120";
chr4	StringTie	transcript	174491104	174522475	1000	-	.	gene_id "MSTRG.143850"; transcript_id "ENST00000510835"; gene_name "HPGD"; ref_gene_id "ENSG00000164120";
chr4	StringTie	exon	174491104	174492094	1000	-	.	gene_id "MSTRG.143850"; transcript_id "ENST00000510835"; exon_number "1"; gene_name "HPGD"; ref_gene_id "ENSG00000164120";
chr4	StringTie	exon	174493151	174493314	1000	-	.	gene_id "MSTRG.143850"; transcript_id "ENST00000510835"; exon_number "2"; gene_name "HPGD"; ref_gene_id "ENSG00000164120";
chr4	StringTie	exon	174495548	174495624	1000	-	.	gene_id "MSTRG.143850"; transcript_id "ENST00000510835"; exon_number "3"; gene_name "HPGD"; ref_gene_id "ENSG00000164120";
chr4	StringTie	exon	174508696	174508792	1000	-	.	gene_id "MSTRG.143850"; transcript_id "ENST00000510835"; exon_number "4"; gene_name "HPGD"; ref_gene_id "ENSG00000164120";
chr4	StringTie	exon	174517971	174518077	1000	-	.	gene_id "MSTRG.143850"; transcript_id "ENST00000510835"; exon_number "5"; gene_name "HPGD"; ref_gene_id "ENSG00000164120";
chr4	StringTie	exon	174522359	174522475	1000	-	.	gene_id "MSTRG.143850"; transcript_id "ENST00000510835"; exon_number "6"; gene_name "HPGD"; ref_gene_id "ENSG00000164120";
chr4	StringTie	transcript	174491571	174523065	1000	-	.	gene_id "MSTRG.143850"; transcript_id "ENST00000510901"; gene_name "HPGD"; ref_gene_id "ENSG00000164120";
chr4	StringTie	exon	174491571	174492094	1000	-	.	gene_id "MSTRG.143850"; transcript_id "ENST00000510901"; exon_number "1"; gene_name "HPGD"; ref_gene_id "ENSG00000164120";
chr4	StringTie	exon	174493151	174493314	1000	-	.	gene_id "MSTRG.143850"; transcript_id "ENST00000510901"; exon_number "2"; gene_name "HPGD"; ref_gene_id "ENSG00000164120";
chr4	StringTie	exon	174495548	174495624	1000	-	.	gene_id "MSTRG.143850"; transcript_id "ENST00000510901"; exon_number "3"; gene_name "HPGD"; ref_gene_id "ENSG00000164120";
chr4	StringTie	exon	174508696	174508792	1000	-	.	gene_id "MSTRG.143850"; transcript_id "ENST00000510901"; exon_number "4"; gene_name "HPGD"; ref_gene_id "ENSG00000164120";
chr4	StringTie	exon	174517971	174518077	1000	-	.	gene_id "MSTRG.143850"; transcript_id "ENST00000510901"; exon_number "5"; gene_name "HPGD"; ref_gene_id "ENSG00000164120";
chr4	StringTie	exon	174521944	174522067	1000	-	.	gene_id "MSTRG.143850"; transcript_id "ENST00000510901"; exon_number "6"; gene_name "HPGD"; ref_gene_id "ENSG00000164120";
chr4	StringTie	exon	174522624	174523065	1000	-	.	gene_id "MSTRG.143850"; transcript_id "ENST00000510901"; exon_number "7"; gene_name "HPGD"; ref_gene_id "ENSG00000164120";
chr4	StringTie	transcript	174491755	174495829	1000	-	.	gene_id "MSTRG.143850"; transcript_id "ENST00000511499"; gene_name "HPGD"; ref_gene_id "ENSG00000164120";
chr4	StringTie	exon	174491755	174492094	1000	-	.	gene_id "MSTRG.143850"; transcript_id "ENST00000511499"; exon_number "1"; gene_name "HPGD"; ref_gene_id "ENSG00000164120";
chr4	StringTie	exon	174493151	174493314	1000	-	.	gene_id "MSTRG.143850"; transcript_id "ENST00000511499"; exon_number "2"; gene_name "HPGD"; ref_gene_id "ENSG00000164120";
chr4	StringTie	exon	174495548	174495829	1000	-	.	gene_id "MSTRG.143850"; transcript_id "ENST00000511499"; exon_number "3"; gene_name "HPGD"; ref_gene_id "ENSG00000164120";
chr4	StringTie	transcript	174495361	174522432	1000	-	.	gene_id "MSTRG.143850"; transcript_id "ENST00000512410"; gene_name "HPGD"; ref_gene_id "ENSG00000164120";
chr4	StringTie	exon	174495361	174495624	1000	-	.	gene_id "MSTRG.143850"; transcript_id "ENST00000512410"; exon_number "1"; gene_name "HPGD"; ref_gene_id "ENSG00000164120";
chr4	StringTie	exon	174508696	174508792	1000	-	.	gene_id "MSTRG.143850"; transcript_id "ENST00000512410"; exon_number "2"; gene_name "HPGD"; ref_gene_id "ENSG00000164120";
chr4	StringTie	exon	174517971	174518077	1000	-	.	gene_id "MSTRG.143850"; transcript_id "ENST00000512410"; exon_number "3"; gene_name "HPGD"; ref_gene_id "ENSG00000164120";
chr4	StringTie	exon	174521944	174522067	1000	-	.	gene_id "MSTRG.143850"; transcript_id "ENST00000512410"; exon_number "4"; gene_name "HPGD"; ref_gene_id "ENSG00000164120";
chr4	StringTie	exon	174522359	174522432	1000	-	.	gene_id "MSTRG.143850"; transcript_id "ENST00000512410"; exon_number "5"; gene_name "HPGD"; ref_gene_id "ENSG00000164120";
chr4	StringTie	transcript	174493159	174522333	1000	-	.	gene_id "MSTRG.143850"; transcript_id "ENST00000514584"; gene_name "HPGD"; ref_gene_id "ENSG00000164120";
chr4	StringTie	exon	174493159	174493314	1000	-	.	gene_id "MSTRG.143850"; transcript_id "ENST00000514584"; exon_number "1"; gene_name "HPGD"; ref_gene_id "ENSG00000164120";
chr4	StringTie	exon	174495548	174495624	1000	-	.	gene_id "MSTRG.143850"; transcript_id "ENST00000514584"; exon_number "2"; gene_name "HPGD"; ref_gene_id "ENSG00000164120";
chr4	StringTie	exon	174508696	174508792	1000	-	.	gene_id "MSTRG.143850"; transcript_id "ENST00000514584"; exon_number "3"; gene_name "HPGD"; ref_gene_id "ENSG00000164120";
chr4	StringTie	exon	174517971	174518077	1000	-	.	gene_id "MSTRG.143850"; transcript_id "ENST00000514584"; exon_number "4"; gene_name "HPGD"; ref_gene_id "ENSG00000164120";
chr4	StringTie	exon	174521944	174522333	1000	-	.	gene_id "MSTRG.143850"; transcript_id "ENST00000514584"; exon_number "5"; gene_name "HPGD"; ref_gene_id "ENSG00000164120";
chr4	StringTie	transcript	174523701	174540344	1000	-	.	gene_id "MSTRG.143850"; transcript_id "ENST00000515178"; gene_name "RP11-440I14.2"; ref_gene_id "ENSG00000250596";
chr4	StringTie	exon	174523701	174524622	1000	-	.	gene_id "MSTRG.143850"; transcript_id "ENST00000515178"; exon_number "1"; gene_name "RP11-440I14.2"; ref_gene_id "ENSG00000250596";
chr4	StringTie	exon	174536455	174536590	1000	-	.	gene_id "MSTRG.143850"; transcript_id "ENST00000515178"; exon_number "2"; gene_name "RP11-440I14.2"; ref_gene_id "ENSG00000250596";
chr4	StringTie	exon	174539201	174540344	1000	-	.	gene_id "MSTRG.143850"; transcript_id "ENST00000515178"; exon_number "3"; gene_name "RP11-440I14.2"; ref_gene_id "ENSG00000250596";
chr4	StringTie	transcript	174490177	174522898	1000	-	.	gene_id "MSTRG.143850"; transcript_id "ENST00000541923"; gene_name "HPGD"; ref_gene_id "ENSG00000164120";
chr4	StringTie	exon	174490177	174492094	1000	-	.	gene_id "MSTRG.143850"; transcript_id "ENST00000541923"; exon_number "1"; gene_name "HPGD"; ref_gene_id "ENSG00000164120";
chr4	StringTie	exon	174493151	174493314	1000	-	.	gene_id "MSTRG.143850"; transcript_id "ENST00000541923"; exon_number "2"; gene_name "HPGD"; ref_gene_id "ENSG00000164120";
chr4	StringTie	exon	174495548	174495624	1000	-	.	gene_id "MSTRG.143850"; transcript_id "ENST00000541923"; exon_number "3"; gene_name "HPGD"; ref_gene_id "ENSG00000164120";
chr4	StringTie	exon	174508696	174508792	1000	-	.	gene_id "MSTRG.143850"; transcript_id "ENST00000541923"; exon_number "4"; gene_name "HPGD"; ref_gene_id "ENSG00000164120";
chr4	StringTie	exon	174521944	174522067	1000	-	.	gene_id "MSTRG.143850"; transcript_id "ENST00000541923"; exon_number "5"; gene_name "HPGD"; ref_gene_id "ENSG00000164120";
chr4	StringTie	exon	174522359	174522898	1000	-	.	gene_id "MSTRG.143850"; transcript_id "ENST00000541923"; exon_number "6"; gene_name "HPGD"; ref_gene_id "ENSG00000164120";
chr4	StringTie	transcript	174490177	174522898	1000	-	.	gene_id "MSTRG.143850"; transcript_id "ENST00000542498"; gene_name "HPGD"; ref_gene_id "ENSG00000164120";
chr4	StringTie	exon	174490177	174492094	1000	-	.	gene_id "MSTRG.143850"; transcript_id "ENST00000542498"; exon_number "1"; gene_name "HPGD"; ref_gene_id "ENSG00000164120";
chr4	StringTie	exon	174508696	174508792	1000	-	.	gene_id "MSTRG.143850"; transcript_id "ENST00000542498"; exon_number "2"; gene_name "HPGD"; ref_gene_id "ENSG00000164120";
chr4	StringTie	exon	174517971	174518077	1000	-	.	gene_id "MSTRG.143850"; transcript_id "ENST00000542498"; exon_number "3"; gene_name "HPGD"; ref_gene_id "ENSG00000164120";
chr4	StringTie	exon	174521944	174522067	1000	-	.	gene_id "MSTRG.143850"; transcript_id "ENST00000542498"; exon_number "4"; gene_name "HPGD"; ref_gene_id "ENSG00000164120";
chr4	StringTie	exon	174522359	174522898	1000	-	.	gene_id "MSTRG.143850"; transcript_id "ENST00000542498"; exon_number "5"; gene_name "HPGD"; ref_gene_id "ENSG00000164120";
chr4	StringTie	transcript	174488696	174524998	1000	-	.	gene_id "MSTRG.143850"; transcript_id "MSTRG.143850.1";
chr4	StringTie	exon	174488696	174492094	1000	-	.	gene_id "MSTRG.143850"; transcript_id "MSTRG.143850.1"; exon_number "1";
chr4	StringTie	exon	174493151	174493314	1000	-	.	gene_id "MSTRG.143850"; transcript_id "MSTRG.143850.1"; exon_number "2";
chr4	StringTie	exon	174495548	174495624	1000	-	.	gene_id "MSTRG.143850"; transcript_id "MSTRG.143850.1"; exon_number "3";
chr4	StringTie	exon	174507625	174507725	1000	-	.	gene_id "MSTRG.143850"; transcript_id "MSTRG.143850.1"; exon_number "4";
chr4	StringTie	exon	174508696	174508792	1000	-	.	gene_id "MSTRG.143850"; transcript_id "MSTRG.143850.1"; exon_number "5";
chr4	StringTie	exon	174517971	174518077	1000	-	.	gene_id "MSTRG.143850"; transcript_id "MSTRG.143850.1"; exon_number "6";
chr4	StringTie	exon	174521944	174522067	1000	-	.	gene_id "MSTRG.143850"; transcript_id "MSTRG.143850.1"; exon_number "7";
chr4	StringTie	exon	174522359	174524998	1000	-	.	gene_id "MSTRG.143850"; transcript_id "MSTRG.143850.1"; exon_number "8";
chr4	StringTie	transcript	174488909	174525932	1000	-	.	gene_id "MSTRG.143850"; transcript_id "MSTRG.143850.10";
chr4	StringTie	exon	174488909	174492094	1000	-	.	gene_id "MSTRG.143850"; transcript_id "MSTRG.143850.10"; exon_number "1";
chr4	StringTie	exon	174493151	174493314	1000	-	.	gene_id "MSTRG.143850"; transcript_id "MSTRG.143850.10"; exon_number "2";
chr4	StringTie	exon	174495548	174495624	1000	-	.	gene_id "MSTRG.143850"; transcript_id "MSTRG.143850.10"; exon_number "3";
chr4	StringTie	exon	174508696	174508792	1000	-	.	gene_id "MSTRG.143850"; transcript_id "MSTRG.143850.10"; exon_number "4";
chr4	StringTie	exon	174517971	174518077	1000	-	.	gene_id "MSTRG.143850"; transcript_id "MSTRG.143850.10"; exon_number "5";
chr4	StringTie	exon	174521944	174522067	1000	-	.	gene_id "MSTRG.143850"; transcript_id "MSTRG.143850.10"; exon_number "6";
chr4	StringTie	exon	174522359	174522731	1000	-	.	gene_id "MSTRG.143850"; transcript_id "MSTRG.143850.10"; exon_number "7";
chr4	StringTie	exon	174523243	174525932	1000	-	.	gene_id "MSTRG.143850"; transcript_id "MSTRG.143850.10"; exon_number "8";
chr4	StringTie	transcript	174488915	174523165	1000	-	.	gene_id "MSTRG.143850"; transcript_id "MSTRG.143850.11";
chr4	StringTie	exon	174488915	174492094	1000	-	.	gene_id "MSTRG.143850"; transcript_id "MSTRG.143850.11"; exon_number "1";
chr4	StringTie	exon	174493151	174493314	1000	-	.	gene_id "MSTRG.143850"; transcript_id "MSTRG.143850.11"; exon_number "2";
chr4	StringTie	exon	174495548	174495624	1000	-	.	gene_id "MSTRG.143850"; transcript_id "MSTRG.143850.11"; exon_number "3";
chr4	StringTie	exon	174503588	174506947	1000	-	.	gene_id "MSTRG.143850"; transcript_id "MSTRG.143850.11"; exon_number "4";
chr4	StringTie	exon	174508696	174508792	1000	-	.	gene_id "MSTRG.143850"; transcript_id "MSTRG.143850.11"; exon_number "5";
chr4	StringTie	exon	174517971	174518077	1000	-	.	gene_id "MSTRG.143850"; transcript_id "MSTRG.143850.11"; exon_number "6";
chr4	StringTie	exon	174521944	174522067	1000	-	.	gene_id "MSTRG.143850"; transcript_id "MSTRG.143850.11"; exon_number "7";
chr4	StringTie	exon	174522359	174523165	1000	-	.	gene_id "MSTRG.143850"; transcript_id "MSTRG.143850.11"; exon_number "8";
chr4	StringTie	transcript	174488915	174540255	1000	-	.	gene_id "MSTRG.143850"; transcript_id "MSTRG.143850.12";
chr4	StringTie	exon	174488915	174492094	1000	-	.	gene_id "MSTRG.143850"; transcript_id "MSTRG.143850.12"; exon_number "1";
chr4	StringTie	exon	174493151	174493314	1000	-	.	gene_id "MSTRG.143850"; transcript_id "MSTRG.143850.12"; exon_number "2";
chr4	StringTie	exon	174495548	174495624	1000	-	.	gene_id "MSTRG.143850"; transcript_id "MSTRG.143850.12"; exon_number "3";
chr4	StringTie	exon	174508696	174508792	1000	-	.	gene_id "MSTRG.143850"; transcript_id "MSTRG.143850.12"; exon_number "4";
chr4	StringTie	exon	174517971	174518077	1000	-	.	gene_id "MSTRG.143850"; transcript_id "MSTRG.143850.12"; exon_number "5";
chr4	StringTie	exon	174521944	174522067	1000	-	.	gene_id "MSTRG.143850"; transcript_id "MSTRG.143850.12"; exon_number "6";
chr4	StringTie	exon	174522359	174524622	1000	-	.	gene_id "MSTRG.143850"; transcript_id "MSTRG.143850.12"; exon_number "7";
chr4	StringTie	exon	174536455	174536590	1000	-	.	gene_id "MSTRG.143850"; transcript_id "MSTRG.143850.12"; exon_number "8";
chr4	StringTie	exon	174539201	174540255	1000	-	.	gene_id "MSTRG.143850"; transcript_id "MSTRG.143850.12"; exon_number "9";
chr4	StringTie	transcript	174488931	174526414	1000	-	.	gene_id "MSTRG.143850"; transcript_id "MSTRG.143850.13";
chr4	StringTie	exon	174488931	174492094	1000	-	.	gene_id "MSTRG.143850"; transcript_id "MSTRG.143850.13"; exon_number "1";
chr4	StringTie	exon	174493151	174493314	1000	-	.	gene_id "MSTRG.143850"; transcript_id "MSTRG.143850.13"; exon_number "2";
chr4	StringTie	exon	174495548	174495624	1000	-	.	gene_id "MSTRG.143850"; transcript_id "MSTRG.143850.13"; exon_number "3";
chr4	StringTie	exon	174508696	174508792	1000	-	.	gene_id "MSTRG.143850"; transcript_id "MSTRG.143850.13"; exon_number "4";
chr4	StringTie	exon	174517971	174518077	1000	-	.	gene_id "MSTRG.143850"; transcript_id "MSTRG.143850.13"; exon_number "5";
chr4	StringTie	exon	174521944	174522063	1000	-	.	gene_id "MSTRG.143850"; transcript_id "MSTRG.143850.13"; exon_number "6";
chr4	StringTie	exon	174522624	174526414	1000	-	.	gene_id "MSTRG.143850"; transcript_id "MSTRG.143850.13"; exon_number "7";
chr4	StringTie	transcript	174488938	174540344	1000	-	.	gene_id "MSTRG.143850"; transcript_id "MSTRG.143850.14";
chr4	StringTie	exon	174488938	174492094	1000	-	.	gene_id "MSTRG.143850"; transcript_id "MSTRG.143850.14"; exon_number "1";
chr4	StringTie	exon	174493151	174493314	1000	-	.	gene_id "MSTRG.143850"; transcript_id "MSTRG.143850.14"; exon_number "2";
chr4	StringTie	exon	174495548	174495624	1000	-	.	gene_id "MSTRG.143850"; transcript_id "MSTRG.143850.14"; exon_number "3";
chr4	StringTie	exon	174508696	174508792	1000	-	.	gene_id "MSTRG.143850"; transcript_id "MSTRG.143850.14"; exon_number "4";
chr4	StringTie	exon	174517971	174518077	1000	-	.	gene_id "MSTRG.143850"; transcript_id "MSTRG.143850.14"; exon_number "5";
chr4	StringTie	exon	174521944	174522067	1000	-	.	gene_id "MSTRG.143850"; transcript_id "MSTRG.143850.14"; exon_number "6";
chr4	StringTie	exon	174522215	174524622	1000	-	.	gene_id "MSTRG.143850"; transcript_id "MSTRG.143850.14"; exon_number "7";
chr4	StringTie	exon	174536455	174536590	1000	-	.	gene_id "MSTRG.143850"; transcript_id "MSTRG.143850.14"; exon_number "8";
chr4	StringTie	exon	174539201	174540344	1000	-	.	gene_id "MSTRG.143850"; transcript_id "MSTRG.143850.14"; exon_number "9";
chr4	StringTie	transcript	174488973	174523281	1000	-	.	gene_id "MSTRG.143850"; transcript_id "MSTRG.143850.15";
chr4	StringTie	exon	174488973	174492094	1000	-	.	gene_id "MSTRG.143850"; transcript_id "MSTRG.143850.15"; exon_number "1";
chr4	StringTie	exon	174493151	174493262	1000	-	.	gene_id "MSTRG.143850"; transcript_id "MSTRG.143850.15"; exon_number "2";
chr4	StringTie	exon	174495548	174495624	1000	-	.	gene_id "MSTRG.143850"; transcript_id "MSTRG.143850.15"; exon_number "3";
chr4	StringTie	exon	174508696	174508792	1000	-	.	gene_id "MSTRG.143850"; transcript_id "MSTRG.143850.15"; exon_number "4";
chr4	StringTie	exon	174517971	174518077	1000	-	.	gene_id "MSTRG.143850"; transcript_id "MSTRG.143850.15"; exon_number "5";
chr4	StringTie	exon	174521944	174522067	1000	-	.	gene_id "MSTRG.143850"; transcript_id "MSTRG.143850.15"; exon_number "6";
chr4	StringTie	exon	174522359	174523281	1000	-	.	gene_id "MSTRG.143850"; transcript_id "MSTRG.143850.15"; exon_number "7";
chr4	StringTie	transcript	174488992	174524845	1000	-	.	gene_id "MSTRG.143850"; transcript_id "MSTRG.143850.16";
chr4	StringTie	exon	174488992	174492094	1000	-	.	gene_id "MSTRG.143850"; transcript_id "MSTRG.143850.16"; exon_number "1";
chr4	StringTie	exon	174493151	174493314	1000	-	.	gene_id "MSTRG.143850"; transcript_id "MSTRG.143850.16"; exon_number "2";
chr4	StringTie	exon	174495548	174495624	1000	-	.	gene_id "MSTRG.143850"; transcript_id "MSTRG.143850.16"; exon_number "3";
chr4	StringTie	exon	174503588	174504806	1000	-	.	gene_id "MSTRG.143850"; transcript_id "MSTRG.143850.16"; exon_number "4";
chr4	StringTie	exon	174508696	174508792	1000	-	.	gene_id "MSTRG.143850"; transcript_id "MSTRG.143850.16"; exon_number "5";
chr4	StringTie	exon	174517971	174518077	1000	-	.	gene_id "MSTRG.143850"; transcript_id "MSTRG.143850.16"; exon_number "6";
chr4	StringTie	exon	174521944	174522067	1000	-	.	gene_id "MSTRG.143850"; transcript_id "MSTRG.143850.16"; exon_number "7";
chr4	StringTie	exon	174522359	174524845	1000	-	.	gene_id "MSTRG.143850"; transcript_id "MSTRG.143850.16"; exon_number "8";
chr4	StringTie	transcript	174488996	174511190	1000	-	.	gene_id "MSTRG.143850"; transcript_id "MSTRG.143850.17";
chr4	StringTie	exon	174488996	174492094	1000	-	.	gene_id "MSTRG.143850"; transcript_id "MSTRG.143850.17"; exon_number "1";
chr4	StringTie	exon	174493151	174493314	1000	-	.	gene_id "MSTRG.143850"; transcript_id "MSTRG.143850.17"; exon_number "2";
chr4	StringTie	exon	174495548	174495624	1000	-	.	gene_id "MSTRG.143850"; transcript_id "MSTRG.143850.17"; exon_number "3";
chr4	StringTie	exon	174508696	174508792	1000	-	.	gene_id "MSTRG.143850"; transcript_id "MSTRG.143850.17"; exon_number "4";
chr4	StringTie	exon	174510134	174511190	1000	-	.	gene_id "MSTRG.143850"; transcript_id "MSTRG.143850.17"; exon_number "5";
chr4	StringTie	transcript	174488996	174522519	1000	-	.	gene_id "MSTRG.143850"; transcript_id "MSTRG.143850.18";
chr4	StringTie	exon	174488996	174492094	1000	-	.	gene_id "MSTRG.143850"; transcript_id "MSTRG.143850.18"; exon_number "1";
chr4	StringTie	exon	174493151	174493314	1000	-	.	gene_id "MSTRG.143850"; transcript_id "MSTRG.143850.18"; exon_number "2";
chr4	StringTie	exon	174495548	174495624	1000	-	.	gene_id "MSTRG.143850"; transcript_id "MSTRG.143850.18"; exon_number "3";
chr4	StringTie	exon	174508696	174508759	1000	-	.	gene_id "MSTRG.143850"; transcript_id "MSTRG.143850.18"; exon_number "4";
chr4	StringTie	exon	174517976	174518077	1000	-	.	gene_id "MSTRG.143850"; transcript_id "MSTRG.143850.18"; exon_number "5";
chr4	StringTie	exon	174521944	174522067	1000	-	.	gene_id "MSTRG.143850"; transcript_id "MSTRG.143850.18"; exon_number "6";
chr4	StringTie	exon	174522359	174522519	1000	-	.	gene_id "MSTRG.143850"; transcript_id "MSTRG.143850.18"; exon_number "7";
chr4	StringTie	transcript	174489007	174541365	1000	-	.	gene_id "MSTRG.143850"; transcript_id "MSTRG.143850.19";
chr4	StringTie	exon	174489007	174492094	1000	-	.	gene_id "MSTRG.143850"; transcript_id "MSTRG.143850.19"; exon_number "1";
chr4	StringTie	exon	174493151	174493314	1000	-	.	gene_id "MSTRG.143850"; transcript_id "MSTRG.143850.19"; exon_number "2";
chr4	StringTie	exon	174495548	174506947	1000	-	.	gene_id "MSTRG.143850"; transcript_id "MSTRG.143850.19"; exon_number "3";
chr4	StringTie	exon	174508696	174508792	1000	-	.	gene_id "MSTRG.143850"; transcript_id "MSTRG.143850.19"; exon_number "4";
chr4	StringTie	exon	174517971	174518077	1000	-	.	gene_id "MSTRG.143850"; transcript_id "MSTRG.143850.19"; exon_number "5";
chr4	StringTie	exon	174521944	174522067	1000	-	.	gene_id "MSTRG.143850"; transcript_id "MSTRG.143850.19"; exon_number "6";
chr4	StringTie	exon	174522359	174524622	1000	-	.	gene_id "MSTRG.143850"; transcript_id "MSTRG.143850.19"; exon_number "7";
chr4	StringTie	exon	174536455	174536590	1000	-	.	gene_id "MSTRG.143850"; transcript_id "MSTRG.143850.19"; exon_number "8";
chr4	StringTie	exon	174539201	174541365	1000	-	.	gene_id "MSTRG.143850"; transcript_id "MSTRG.143850.19"; exon_number "9";
chr4	StringTie	transcript	174488696	174523360	1000	-	.	gene_id "MSTRG.143850"; transcript_id "MSTRG.143850.2";
chr4	StringTie	exon	174488696	174492094	1000	-	.	gene_id "MSTRG.143850"; transcript_id "MSTRG.143850.2"; exon_number "1";
chr4	StringTie	exon	174495548	174495624	1000	-	.	gene_id "MSTRG.143850"; transcript_id "MSTRG.143850.2"; exon_number "2";
chr4	StringTie	exon	174507625	174508183	1000	-	.	gene_id "MSTRG.143850"; transcript_id "MSTRG.143850.2"; exon_number "3";
chr4	StringTie	exon	174508696	174508792	1000	-	.	gene_id "MSTRG.143850"; transcript_id "MSTRG.143850.2"; exon_number "4";
chr4	StringTie	exon	174517971	174518077	1000	-	.	gene_id "MSTRG.143850"; transcript_id "MSTRG.143850.2"; exon_number "5";
chr4	StringTie	exon	174521944	174522067	1000	-	.	gene_id "MSTRG.143850"; transcript_id "MSTRG.143850.2"; exon_number "6";
chr4	StringTie	exon	174522359	174523360	1000	-	.	gene_id "MSTRG.143850"; transcript_id "MSTRG.143850.2"; exon_number "7";
chr4	StringTie	transcript	174489007	174522488	1000	-	.	gene_id "MSTRG.143850"; transcript_id "MSTRG.143850.20";
chr4	StringTie	exon	174489007	174492094	1000	-	.	gene_id "MSTRG.143850"; transcript_id "MSTRG.143850.20"; exon_number "1";
chr4	StringTie	exon	174495548	174504806	1000	-	.	gene_id "MSTRG.143850"; transcript_id "MSTRG.143850.20"; exon_number "2";
chr4	StringTie	exon	174508696	174508792	1000	-	.	gene_id "MSTRG.143850"; transcript_id "MSTRG.143850.20"; exon_number "3";
chr4	StringTie	exon	174517971	174518077	1000	-	.	gene_id "MSTRG.143850"; transcript_id "MSTRG.143850.20"; exon_number "4";
chr4	StringTie	exon	174521944	174522067	1000	-	.	gene_id "MSTRG.143850"; transcript_id "MSTRG.143850.20"; exon_number "5";
chr4	StringTie	exon	174522359	174522488	1000	-	.	gene_id "MSTRG.143850"; transcript_id "MSTRG.143850.20"; exon_number "6";
chr4	StringTie	transcript	174489019	174522512	1000	-	.	gene_id "MSTRG.143850"; transcript_id "MSTRG.143850.21";
chr4	StringTie	exon	174489019	174492094	1000	-	.	gene_id "MSTRG.143850"; transcript_id "MSTRG.143850.21"; exon_number "1";
chr4	StringTie	exon	174493151	174493314	1000	-	.	gene_id "MSTRG.143850"; transcript_id "MSTRG.143850.21"; exon_number "2";
chr4	StringTie	exon	174495548	174495624	1000	-	.	gene_id "MSTRG.143850"; transcript_id "MSTRG.143850.21"; exon_number "3";
chr4	StringTie	exon	174508696	174508792	1000	-	.	gene_id "MSTRG.143850"; transcript_id "MSTRG.143850.21"; exon_number "4";
chr4	StringTie	exon	174517971	174518075	1000	-	.	gene_id "MSTRG.143850"; transcript_id "MSTRG.143850.21"; exon_number "5";
chr4	StringTie	exon	174521944	174522067	1000	-	.	gene_id "MSTRG.143850"; transcript_id "MSTRG.143850.21"; exon_number "6";
chr4	StringTie	exon	174522359	174522512	1000	-	.	gene_id "MSTRG.143850"; transcript_id "MSTRG.143850.21"; exon_number "7";
chr4	StringTie	transcript	174489019	174522502	1000	-	.	gene_id "MSTRG.143850"; transcript_id "MSTRG.143850.22";
chr4	StringTie	exon	174489019	174492094	1000	-	.	gene_id "MSTRG.143850"; transcript_id "MSTRG.143850.22"; exon_number "1";
chr4	StringTie	exon	174493151	174493314	1000	-	.	gene_id "MSTRG.143850"; transcript_id "MSTRG.143850.22"; exon_number "2";
chr4	StringTie	exon	174495548	174495624	1000	-	.	gene_id "MSTRG.143850"; transcript_id "MSTRG.143850.22"; exon_number "3";
chr4	StringTie	exon	174508696	174508782	1000	-	.	gene_id "MSTRG.143850"; transcript_id "MSTRG.143850.22"; exon_number "4";
chr4	StringTie	exon	174517976	174518077	1000	-	.	gene_id "MSTRG.143850"; transcript_id "MSTRG.143850.22"; exon_number "5";
chr4	StringTie	exon	174521944	174522067	1000	-	.	gene_id "MSTRG.143850"; transcript_id "MSTRG.143850.22"; exon_number "6";
chr4	StringTie	exon	174522359	174522502	1000	-	.	gene_id "MSTRG.143850"; transcript_id "MSTRG.143850.22"; exon_number "7";
chr4	StringTie	transcript	174489020	174523096	1000	-	.	gene_id "MSTRG.143850"; transcript_id "MSTRG.143850.23";
chr4	StringTie	exon	174489020	174492094	1000	-	.	gene_id "MSTRG.143850"; transcript_id "MSTRG.143850.23"; exon_number "1";
chr4	StringTie	exon	174493151	174493314	1000	-	.	gene_id "MSTRG.143850"; transcript_id "MSTRG.143850.23"; exon_number "2";
chr4	StringTie	exon	174495548	174495624	1000	-	.	gene_id "MSTRG.143850"; transcript_id "MSTRG.143850.23"; exon_number "3";
chr4	StringTie	exon	174508047	174508183	1000	-	.	gene_id "MSTRG.143850"; transcript_id "MSTRG.143850.23"; exon_number "4";
chr4	StringTie	exon	174508696	174508792	1000	-	.	gene_id "MSTRG.143850"; transcript_id "MSTRG.143850.23"; exon_number "5";
chr4	StringTie	exon	174517971	174518077	1000	-	.	gene_id "MSTRG.143850"; transcript_id "MSTRG.143850.23"; exon_number "6";
chr4	StringTie	exon	174521944	174522067	1000	-	.	gene_id "MSTRG.143850"; transcript_id "MSTRG.143850.23"; exon_number "7";
chr4	StringTie	exon	174522359	174523096	1000	-	.	gene_id "MSTRG.143850"; transcript_id "MSTRG.143850.23"; exon_number "8";
chr4	StringTie	transcript	174489020	174523018	1000	-	.	gene_id "MSTRG.143850"; transcript_id "MSTRG.143850.24";
chr4	StringTie	exon	174489020	174492094	1000	-	.	gene_id "MSTRG.143850"; transcript_id "MSTRG.143850.24"; exon_number "1";
chr4	StringTie	exon	174493151	174493314	1000	-	.	gene_id "MSTRG.143850"; transcript_id "MSTRG.143850.24"; exon_number "2";
chr4	StringTie	exon	174495548	174504806	1000	-	.	gene_id "MSTRG.143850"; transcript_id "MSTRG.143850.24"; exon_number "3";
chr4	StringTie	exon	174508696	174508792	1000	-	.	gene_id "MSTRG.143850"; transcript_id "MSTRG.143850.24"; exon_number "4";
chr4	StringTie	exon	174517971	174518077	1000	-	.	gene_id "MSTRG.143850"; transcript_id "MSTRG.143850.24"; exon_number "5";
chr4	StringTie	exon	174521944	174522067	1000	-	.	gene_id "MSTRG.143850"; transcript_id "MSTRG.143850.24"; exon_number "6";
chr4	StringTie	exon	174522359	174523018	1000	-	.	gene_id "MSTRG.143850"; transcript_id "MSTRG.143850.24"; exon_number "7";
chr4	StringTie	transcript	174489021	174522947	1000	-	.	gene_id "MSTRG.143850"; transcript_id "MSTRG.143850.25";
chr4	StringTie	exon	174489021	174492094	1000	-	.	gene_id "MSTRG.143850"; transcript_id "MSTRG.143850.25"; exon_number "1";
chr4	StringTie	exon	174493151	174493314	1000	-	.	gene_id "MSTRG.143850"; transcript_id "MSTRG.143850.25"; exon_number "2";
chr4	StringTie	exon	174495548	174495624	1000	-	.	gene_id "MSTRG.143850"; transcript_id "MSTRG.143850.25"; exon_number "3";
chr4	StringTie	exon	174508696	174508791	1000	-	.	gene_id "MSTRG.143850"; transcript_id "MSTRG.143850.25"; exon_number "4";
chr4	StringTie	exon	174517972	174518077	1000	-	.	gene_id "MSTRG.143850"; transcript_id "MSTRG.143850.25"; exon_number "5";
chr4	StringTie	exon	174521944	174522067	1000	-	.	gene_id "MSTRG.143850"; transcript_id "MSTRG.143850.25"; exon_number "6";
chr4	StringTie	exon	174522624	174522947	1000	-	.	gene_id "MSTRG.143850"; transcript_id "MSTRG.143850.25"; exon_number "7";
chr4	StringTie	transcript	174489043	174523154	1000	-	.	gene_id "MSTRG.143850"; transcript_id "MSTRG.143850.26";
chr4	StringTie	exon	174489043	174491614	1000	-	.	gene_id "MSTRG.143850"; transcript_id "MSTRG.143850.26"; exon_number "1";
chr4	StringTie	exon	174491924	174492094	1000	-	.	gene_id "MSTRG.143850"; transcript_id "MSTRG.143850.26"; exon_number "2";
chr4	StringTie	exon	174493151	174493314	1000	-	.	gene_id "MSTRG.143850"; transcript_id "MSTRG.143850.26"; exon_number "3";
chr4	StringTie	exon	174495548	174495624	1000	-	.	gene_id "MSTRG.143850"; transcript_id "MSTRG.143850.26"; exon_number "4";
chr4	StringTie	exon	174508696	174508792	1000	-	.	gene_id "MSTRG.143850"; transcript_id "MSTRG.143850.26"; exon_number "5";
chr4	StringTie	exon	174517971	174518077	1000	-	.	gene_id "MSTRG.143850"; transcript_id "MSTRG.143850.26"; exon_number "6";
chr4	StringTie	exon	174521944	174522067	1000	-	.	gene_id "MSTRG.143850"; transcript_id "MSTRG.143850.26"; exon_number "7";
chr4	StringTie	exon	174522624	174522731	1000	-	.	gene_id "MSTRG.143850"; transcript_id "MSTRG.143850.26"; exon_number "8";
chr4	StringTie	exon	174523012	174523154	1000	-	.	gene_id "MSTRG.143850"; transcript_id "MSTRG.143850.26"; exon_number "9";
chr4	StringTie	transcript	174489047	174523509	1000	-	.	gene_id "MSTRG.143850"; transcript_id "MSTRG.143850.27";
chr4	StringTie	exon	174489047	174492094	1000	-	.	gene_id "MSTRG.143850"; transcript_id "MSTRG.143850.27"; exon_number "1";
chr4	StringTie	exon	174493151	174493314	1000	-	.	gene_id "MSTRG.143850"; transcript_id "MSTRG.143850.27"; exon_number "2";
chr4	StringTie	exon	174495548	174504806	1000	-	.	gene_id "MSTRG.143850"; transcript_id "MSTRG.143850.27"; exon_number "3";
chr4	StringTie	exon	174508696	174508792	1000	-	.	gene_id "MSTRG.143850"; transcript_id "MSTRG.143850.27"; exon_number "4";
chr4	StringTie	exon	174517971	174518077	1000	-	.	gene_id "MSTRG.143850"; transcript_id "MSTRG.143850.27"; exon_number "5";
chr4	StringTie	exon	174521944	174522067	1000	-	.	gene_id "MSTRG.143850"; transcript_id "MSTRG.143850.27"; exon_number "6";
chr4	StringTie	exon	174522359	174522731	1000	-	.	gene_id "MSTRG.143850"; transcript_id "MSTRG.143850.27"; exon_number "7";
chr4	StringTie	exon	174523012	174523509	1000	-	.	gene_id "MSTRG.143850"; transcript_id "MSTRG.143850.27"; exon_number "8";
chr4	StringTie	transcript	174489049	174522513	1000	-	.	gene_id "MSTRG.143850"; transcript_id "MSTRG.143850.28";
chr4	StringTie	exon	174489049	174492094	1000	-	.	gene_id "MSTRG.143850"; transcript_id "MSTRG.143850.28"; exon_number "1";
chr4	StringTie	exon	174493151	174493314	1000	-	.	gene_id "MSTRG.143850"; transcript_id "MSTRG.143850.28"; exon_number "2";
chr4	StringTie	exon	174495548	174495624	1000	-	.	gene_id "MSTRG.143850"; transcript_id "MSTRG.143850.28"; exon_number "3";
chr4	StringTie	exon	174508696	174508792	1000	-	.	gene_id "MSTRG.143850"; transcript_id "MSTRG.143850.28"; exon_number "4";
chr4	StringTie	exon	174517971	174518062	1000	-	.	gene_id "MSTRG.143850"; transcript_id "MSTRG.143850.28"; exon_number "5";
chr4	StringTie	exon	174521944	174522067	1000	-	.	gene_id "MSTRG.143850"; transcript_id "MSTRG.143850.28"; exon_number "6";
chr4	StringTie	exon	174522359	174522513	1000	-	.	gene_id "MSTRG.143850"; transcript_id "MSTRG.143850.28"; exon_number "7";
chr4	StringTie	transcript	174489057	174523380	1000	-	.	gene_id "MSTRG.143850"; transcript_id "MSTRG.143850.29";
chr4	StringTie	exon	174489057	174492094	1000	-	.	gene_id "MSTRG.143850"; transcript_id "MSTRG.143850.29"; exon_number "1";
chr4	StringTie	exon	174493151	174493262	1000	-	.	gene_id "MSTRG.143850"; transcript_id "MSTRG.143850.29"; exon_number "2";
chr4	StringTie	exon	174495548	174495624	1000	-	.	gene_id "MSTRG.143850"; transcript_id "MSTRG.143850.29"; exon_number "3";
chr4	StringTie	exon	174508696	174508792	1000	-	.	gene_id "MSTRG.143850"; transcript_id "MSTRG.143850.29"; exon_number "4";
chr4	StringTie	exon	174517971	174518077	1000	-	.	gene_id "MSTRG.143850"; transcript_id "MSTRG.143850.29"; exon_number "5";
chr4	StringTie	exon	174521944	174522067	1000	-	.	gene_id "MSTRG.143850"; transcript_id "MSTRG.143850.29"; exon_number "6";
chr4	StringTie	exon	174522624	174522731	1000	-	.	gene_id "MSTRG.143850"; transcript_id "MSTRG.143850.29"; exon_number "7";
chr4	StringTie	exon	174523243	174523380	1000	-	.	gene_id "MSTRG.143850"; transcript_id "MSTRG.143850.29"; exon_number "8";
chr4	StringTie	transcript	174488829	174523500	1000	-	.	gene_id "MSTRG.143850"; transcript_id "MSTRG.143850.3";
chr4	StringTie	exon	174488829	174492094	1000	-	.	gene_id "MSTRG.143850"; transcript_id "MSTRG.143850.3"; exon_number "1";
chr4	StringTie	exon	174493151	174493314	1000	-	.	gene_id "MSTRG.143850"; transcript_id "MSTRG.143850.3"; exon_number "2";
chr4	StringTie	exon	174495548	174495593	1000	-	.	gene_id "MSTRG.143850"; transcript_id "MSTRG.143850.3"; exon_number "3";
chr4	StringTie	exon	174508718	174508792	1000	-	.	gene_id "MSTRG.143850"; transcript_id "MSTRG.143850.3"; exon_number "4";
chr4	StringTie	exon	174517971	174518077	1000	-	.	gene_id "MSTRG.143850"; transcript_id "MSTRG.143850.3"; exon_number "5";
chr4	StringTie	exon	174521944	174522067	1000	-	.	gene_id "MSTRG.143850"; transcript_id "MSTRG.143850.3"; exon_number "6";
chr4	StringTie	exon	174522359	174523500	1000	-	.	gene_id "MSTRG.143850"; transcript_id "MSTRG.143850.3"; exon_number "7";
chr4	StringTie	transcript	174489057	174524998	1000	-	.	gene_id "MSTRG.143850"; transcript_id "MSTRG.143850.30";
chr4	StringTie	exon	174489057	174492094	1000	-	.	gene_id "MSTRG.143850"; transcript_id "MSTRG.143850.30"; exon_number "1";
chr4	StringTie	exon	174495548	174495624	1000	-	.	gene_id "MSTRG.143850"; transcript_id "MSTRG.143850.30"; exon_number "2";
chr4	StringTie	exon	174517971	174518077	1000	-	.	gene_id "MSTRG.143850"; transcript_id "MSTRG.143850.30"; exon_number "3";
chr4	StringTie	exon	174521944	174522067	1000	-	.	gene_id "MSTRG.143850"; transcript_id "MSTRG.143850.30"; exon_number "4";
chr4	StringTie	exon	174522359	174524998	1000	-	.	gene_id "MSTRG.143850"; transcript_id "MSTRG.143850.30"; exon_number "5";
chr4	StringTie	transcript	174489057	174523080	1000	-	.	gene_id "MSTRG.143850"; transcript_id "MSTRG.143850.31";
chr4	StringTie	exon	174489057	174492094	1000	-	.	gene_id "MSTRG.143850"; transcript_id "MSTRG.143850.31"; exon_number "1";
chr4	StringTie	exon	174495548	174495624	1000	-	.	gene_id "MSTRG.143850"; transcript_id "MSTRG.143850.31"; exon_number "2";
chr4	StringTie	exon	174508696	174508792	1000	-	.	gene_id "MSTRG.143850"; transcript_id "MSTRG.143850.31"; exon_number "3";
chr4	StringTie	exon	174517971	174518077	1000	-	.	gene_id "MSTRG.143850"; transcript_id "MSTRG.143850.31"; exon_number "4";
chr4	StringTie	exon	174521944	174522067	1000	-	.	gene_id "MSTRG.143850"; transcript_id "MSTRG.143850.31"; exon_number "5";
chr4	StringTie	exon	174522359	174522731	1000	-	.	gene_id "MSTRG.143850"; transcript_id "MSTRG.143850.31"; exon_number "6";
chr4	StringTie	exon	174523012	174523080	1000	-	.	gene_id "MSTRG.143850"; transcript_id "MSTRG.143850.31"; exon_number "7";
chr4	StringTie	transcript	174489060	174522931	1000	-	.	gene_id "MSTRG.143850"; transcript_id "MSTRG.143850.32";
chr4	StringTie	exon	174489060	174492094	1000	-	.	gene_id "MSTRG.143850"; transcript_id "MSTRG.143850.32"; exon_number "1";
chr4	StringTie	exon	174493151	174493291	1000	-	.	gene_id "MSTRG.143850"; transcript_id "MSTRG.143850.32"; exon_number "2";
chr4	StringTie	exon	174495548	174495624	1000	-	.	gene_id "MSTRG.143850"; transcript_id "MSTRG.143850.32"; exon_number "3";
chr4	StringTie	exon	174508696	174508792	1000	-	.	gene_id "MSTRG.143850"; transcript_id "MSTRG.143850.32"; exon_number "4";
chr4	StringTie	exon	174517971	174518077	1000	-	.	gene_id "MSTRG.143850"; transcript_id "MSTRG.143850.32"; exon_number "5";
chr4	StringTie	exon	174521944	174522067	1000	-	.	gene_id "MSTRG.143850"; transcript_id "MSTRG.143850.32"; exon_number "6";
chr4	StringTie	exon	174522624	174522931	1000	-	.	gene_id "MSTRG.143850"; transcript_id "MSTRG.143850.32"; exon_number "7";
chr4	StringTie	transcript	174489089	174523372	1000	-	.	gene_id "MSTRG.143850"; transcript_id "MSTRG.143850.33";
chr4	StringTie	exon	174489089	174492094	1000	-	.	gene_id "MSTRG.143850"; transcript_id "MSTRG.143850.33"; exon_number "1";
chr4	StringTie	exon	174495548	174495624	1000	-	.	gene_id "MSTRG.143850"; transcript_id "MSTRG.143850.33"; exon_number "2";
chr4	StringTie	exon	174500020	174500130	1000	-	.	gene_id "MSTRG.143850"; transcript_id "MSTRG.143850.33"; exon_number "3";
chr4	StringTie	exon	174508696	174508792	1000	-	.	gene_id "MSTRG.143850"; transcript_id "MSTRG.143850.33"; exon_number "4";
chr4	StringTie	exon	174517971	174518077	1000	-	.	gene_id "MSTRG.143850"; transcript_id "MSTRG.143850.33"; exon_number "5";
chr4	StringTie	exon	174521944	174522067	1000	-	.	gene_id "MSTRG.143850"; transcript_id "MSTRG.143850.33"; exon_number "6";
chr4	StringTie	exon	174522359	174523372	1000	-	.	gene_id "MSTRG.143850"; transcript_id "MSTRG.143850.33"; exon_number "7";
chr4	StringTie	transcript	174489089	174522498	1000	-	.	gene_id "MSTRG.143850"; transcript_id "MSTRG.143850.34";
chr4	StringTie	exon	174489089	174490503	1000	-	.	gene_id "MSTRG.143850"; transcript_id "MSTRG.143850.34"; exon_number "1";
chr4	StringTie	exon	174490543	174492094	1000	-	.	gene_id "MSTRG.143850"; transcript_id "MSTRG.143850.34"; exon_number "2";
chr4	StringTie	exon	174493151	174493314	1000	-	.	gene_id "MSTRG.143850"; transcript_id "MSTRG.143850.34"; exon_number "3";
chr4	StringTie	exon	174495548	174495624	1000	-	.	gene_id "MSTRG.143850"; transcript_id "MSTRG.143850.34"; exon_number "4";
chr4	StringTie	exon	174508696	174508792	1000	-	.	gene_id "MSTRG.143850"; transcript_id "MSTRG.143850.34"; exon_number "5";
chr4	StringTie	exon	174517971	174518077	1000	-	.	gene_id "MSTRG.143850"; transcript_id "MSTRG.143850.34"; exon_number "6";
chr4	StringTie	exon	174521944	174522067	1000	-	.	gene_id "MSTRG.143850"; transcript_id "MSTRG.143850.34"; exon_number "7";
chr4	StringTie	exon	174522359	174522498	1000	-	.	gene_id "MSTRG.143850"; transcript_id "MSTRG.143850.34"; exon_number "8";
chr4	StringTie	transcript	174489091	174522505	1000	-	.	gene_id "MSTRG.143850"; transcript_id "MSTRG.143850.35";
chr4	StringTie	exon	174489091	174492094	1000	-	.	gene_id "MSTRG.143850"; transcript_id "MSTRG.143850.35"; exon_number "1";
chr4	StringTie	exon	174493151	174493314	1000	-	.	gene_id "MSTRG.143850"; transcript_id "MSTRG.143850.35"; exon_number "2";
chr4	StringTie	exon	174495548	174495624	1000	-	.	gene_id "MSTRG.143850"; transcript_id "MSTRG.143850.35"; exon_number "3";
chr4	StringTie	exon	174508696	174508792	1000	-	.	gene_id "MSTRG.143850"; transcript_id "MSTRG.143850.35"; exon_number "4";
chr4	StringTie	exon	174517971	174518067	1000	-	.	gene_id "MSTRG.143850"; transcript_id "MSTRG.143850.35"; exon_number "5";
chr4	StringTie	exon	174521944	174522067	1000	-	.	gene_id "MSTRG.143850"; transcript_id "MSTRG.143850.35"; exon_number "6";
chr4	StringTie	exon	174522359	174522505	1000	-	.	gene_id "MSTRG.143850"; transcript_id "MSTRG.143850.35"; exon_number "7";
chr4	StringTie	transcript	174489099	174524998	1000	-	.	gene_id "MSTRG.143850"; transcript_id "MSTRG.143850.36";
chr4	StringTie	exon	174489099	174492094	1000	-	.	gene_id "MSTRG.143850"; transcript_id "MSTRG.143850.36"; exon_number "1";
chr4	StringTie	exon	174493151	174493314	1000	-	.	gene_id "MSTRG.143850"; transcript_id "MSTRG.143850.36"; exon_number "2";
chr4	StringTie	exon	174495548	174495624	1000	-	.	gene_id "MSTRG.143850"; transcript_id "MSTRG.143850.36"; exon_number "3";
chr4	StringTie	exon	174500013	174500130	1000	-	.	gene_id "MSTRG.143850"; transcript_id "MSTRG.143850.36"; exon_number "4";
chr4	StringTie	exon	174508696	174508792	1000	-	.	gene_id "MSTRG.143850"; transcript_id "MSTRG.143850.36"; exon_number "5";
chr4	StringTie	exon	174517971	174518077	1000	-	.	gene_id "MSTRG.143850"; transcript_id "MSTRG.143850.36"; exon_number "6";
chr4	StringTie	exon	174521944	174522067	1000	-	.	gene_id "MSTRG.143850"; transcript_id "MSTRG.143850.36"; exon_number "7";
chr4	StringTie	exon	174522359	174524998	1000	-	.	gene_id "MSTRG.143850"; transcript_id "MSTRG.143850.36"; exon_number "8";
chr4	StringTie	transcript	174489100	174504150	1000	-	.	gene_id "MSTRG.143850"; transcript_id "MSTRG.143850.37";
chr4	StringTie	exon	174489100	174492094	1000	-	.	gene_id "MSTRG.143850"; transcript_id "MSTRG.143850.37"; exon_number "1";
chr4	StringTie	exon	174495548	174495624	1000	-	.	gene_id "MSTRG.143850"; transcript_id "MSTRG.143850.37"; exon_number "2";
chr4	StringTie	exon	174503588	174504150	1000	-	.	gene_id "MSTRG.143850"; transcript_id "MSTRG.143850.37"; exon_number "3";
chr4	StringTie	transcript	174489100	174522947	1000	-	.	gene_id "MSTRG.143850"; transcript_id "MSTRG.143850.38";
chr4	StringTie	exon	174489100	174492094	1000	-	.	gene_id "MSTRG.143850"; transcript_id "MSTRG.143850.38"; exon_number "1";
chr4	StringTie	exon	174493151	174493314	1000	-	.	gene_id "MSTRG.143850"; transcript_id "MSTRG.143850.38"; exon_number "2";
chr4	StringTie	exon	174495548	174495624	1000	-	.	gene_id "MSTRG.143850"; transcript_id "MSTRG.143850.38"; exon_number "3";
chr4	StringTie	exon	174521944	174522067	1000	-	.	gene_id "MSTRG.143850"; transcript_id "MSTRG.143850.38"; exon_number "4";
chr4	StringTie	exon	174522624	174522947	1000	-	.	gene_id "MSTRG.143850"; transcript_id "MSTRG.143850.38"; exon_number "5";
chr4	StringTie	transcript	174489100	174536633	1000	-	.	gene_id "MSTRG.143850"; transcript_id "MSTRG.143850.39";
chr4	StringTie	exon	174489100	174492094	1000	-	.	gene_id "MSTRG.143850"; transcript_id "MSTRG.143850.39"; exon_number "1";
chr4	StringTie	exon	174493151	174493314	1000	-	.	gene_id "MSTRG.143850"; transcript_id "MSTRG.143850.39"; exon_number "2";
chr4	StringTie	exon	174495548	174495624	1000	-	.	gene_id "MSTRG.143850"; transcript_id "MSTRG.143850.39"; exon_number "3";
chr4	StringTie	exon	174508696	174508792	1000	-	.	gene_id "MSTRG.143850"; transcript_id "MSTRG.143850.39"; exon_number "4";
chr4	StringTie	exon	174517971	174518077	1000	-	.	gene_id "MSTRG.143850"; transcript_id "MSTRG.143850.39"; exon_number "5";
chr4	StringTie	exon	174521944	174522067	1000	-	.	gene_id "MSTRG.143850"; transcript_id "MSTRG.143850.39"; exon_number "6";
chr4	StringTie	exon	174522359	174522731	1000	-	.	gene_id "MSTRG.143850"; transcript_id "MSTRG.143850.39"; exon_number "7";
chr4	StringTie	exon	174524554	174524622	1000	-	.	gene_id "MSTRG.143850"; transcript_id "MSTRG.143850.39"; exon_number "8";
chr4	StringTie	exon	174536455	174536633	1000	-	.	gene_id "MSTRG.143850"; transcript_id "MSTRG.143850.39"; exon_number "9";
chr4	StringTie	transcript	174488830	174525398	1000	-	.	gene_id "MSTRG.143850"; transcript_id "MSTRG.143850.4";
chr4	StringTie	exon	174488830	174492094	1000	-	.	gene_id "MSTRG.143850"; transcript_id "MSTRG.143850.4"; exon_number "1";
chr4	StringTie	exon	174493151	174493314	1000	-	.	gene_id "MSTRG.143850"; transcript_id "MSTRG.143850.4"; exon_number "2";
chr4	StringTie	exon	174495548	174495624	1000	-	.	gene_id "MSTRG.143850"; transcript_id "MSTRG.143850.4"; exon_number "3";
chr4	StringTie	exon	174508696	174508792	1000	-	.	gene_id "MSTRG.143850"; transcript_id "MSTRG.143850.4"; exon_number "4";
chr4	StringTie	exon	174517971	174518077	1000	-	.	gene_id "MSTRG.143850"; transcript_id "MSTRG.143850.4"; exon_number "5";
chr4	StringTie	exon	174521944	174522067	1000	-	.	gene_id "MSTRG.143850"; transcript_id "MSTRG.143850.4"; exon_number "6";
chr4	StringTie	exon	174522359	174522731	1000	-	.	gene_id "MSTRG.143850"; transcript_id "MSTRG.143850.4"; exon_number "7";
chr4	StringTie	exon	174523012	174525398	1000	-	.	gene_id "MSTRG.143850"; transcript_id "MSTRG.143850.4"; exon_number "8";
chr4	StringTie	transcript	174489101	174523187	1000	-	.	gene_id "MSTRG.143850"; transcript_id "MSTRG.143850.40";
chr4	StringTie	exon	174489101	174492094	1000	-	.	gene_id "MSTRG.143850"; transcript_id "MSTRG.143850.40"; exon_number "1";
chr4	StringTie	exon	174495548	174495624	1000	-	.	gene_id "MSTRG.143850"; transcript_id "MSTRG.143850.40"; exon_number "2";
chr4	StringTie	exon	174500013	174500130	1000	-	.	gene_id "MSTRG.143850"; transcript_id "MSTRG.143850.40"; exon_number "3";
chr4	StringTie	exon	174508696	174508792	1000	-	.	gene_id "MSTRG.143850"; transcript_id "MSTRG.143850.40"; exon_number "4";
chr4	StringTie	exon	174517971	174518077	1000	-	.	gene_id "MSTRG.143850"; transcript_id "MSTRG.143850.40"; exon_number "5";
chr4	StringTie	exon	174521944	174522067	1000	-	.	gene_id "MSTRG.143850"; transcript_id "MSTRG.143850.40"; exon_number "6";
chr4	StringTie	exon	174522359	174523187	1000	-	.	gene_id "MSTRG.143850"; transcript_id "MSTRG.143850.40"; exon_number "7";
chr4	StringTie	transcript	174489108	174522491	1000	-	.	gene_id "MSTRG.143850"; transcript_id "MSTRG.143850.41";
chr4	StringTie	exon	174489108	174492094	1000	-	.	gene_id "MSTRG.143850"; transcript_id "MSTRG.143850.41"; exon_number "1";
chr4	StringTie	exon	174493151	174493314	1000	-	.	gene_id "MSTRG.143850"; transcript_id "MSTRG.143850.41"; exon_number "2";
chr4	StringTie	exon	174495548	174496433	1000	-	.	gene_id "MSTRG.143850"; transcript_id "MSTRG.143850.41"; exon_number "3";
chr4	StringTie	exon	174508696	174508792	1000	-	.	gene_id "MSTRG.143850"; transcript_id "MSTRG.143850.41"; exon_number "4";
chr4	StringTie	exon	174517971	174518077	1000	-	.	gene_id "MSTRG.143850"; transcript_id "MSTRG.143850.41"; exon_number "5";
chr4	StringTie	exon	174521944	174522067	1000	-	.	gene_id "MSTRG.143850"; transcript_id "MSTRG.143850.41"; exon_number "6";
chr4	StringTie	exon	174522359	174522491	1000	-	.	gene_id "MSTRG.143850"; transcript_id "MSTRG.143850.41"; exon_number "7";
chr4	StringTie	transcript	174489108	174529753	1000	-	.	gene_id "MSTRG.143850"; transcript_id "MSTRG.143850.42";
chr4	StringTie	exon	174489108	174492094	1000	-	.	gene_id "MSTRG.143850"; transcript_id "MSTRG.143850.42"; exon_number "1";
chr4	StringTie	exon	174493151	174493314	1000	-	.	gene_id "MSTRG.143850"; transcript_id "MSTRG.143850.42"; exon_number "2";
chr4	StringTie	exon	174495548	174495624	1000	-	.	gene_id "MSTRG.143850"; transcript_id "MSTRG.143850.42"; exon_number "3";
chr4	StringTie	exon	174508696	174508792	1000	-	.	gene_id "MSTRG.143850"; transcript_id "MSTRG.143850.42"; exon_number "4";
chr4	StringTie	exon	174517971	174518077	1000	-	.	gene_id "MSTRG.143850"; transcript_id "MSTRG.143850.42"; exon_number "5";
chr4	StringTie	exon	174521944	174522067	1000	-	.	gene_id "MSTRG.143850"; transcript_id "MSTRG.143850.42"; exon_number "6";
chr4	StringTie	exon	174522359	174522731	1000	-	.	gene_id "MSTRG.143850"; transcript_id "MSTRG.143850.42"; exon_number "7";
chr4	StringTie	exon	174529546	174529753	1000	-	.	gene_id "MSTRG.143850"; transcript_id "MSTRG.143850.42"; exon_number "8";
chr4	StringTie	transcript	174489132	174522494	1000	-	.	gene_id "MSTRG.143850"; transcript_id "MSTRG.143850.43";
chr4	StringTie	exon	174489132	174490870	1000	-	.	gene_id "MSTRG.143850"; transcript_id "MSTRG.143850.43"; exon_number "1";
chr4	StringTie	exon	174490947	174492094	1000	-	.	gene_id "MSTRG.143850"; transcript_id "MSTRG.143850.43"; exon_number "2";
chr4	StringTie	exon	174493151	174493314	1000	-	.	gene_id "MSTRG.143850"; transcript_id "MSTRG.143850.43"; exon_number "3";
chr4	StringTie	exon	174495548	174495624	1000	-	.	gene_id "MSTRG.143850"; transcript_id "MSTRG.143850.43"; exon_number "4";
chr4	StringTie	exon	174508696	174508792	1000	-	.	gene_id "MSTRG.143850"; transcript_id "MSTRG.143850.43"; exon_number "5";
chr4	StringTie	exon	174517971	174518077	1000	-	.	gene_id "MSTRG.143850"; transcript_id "MSTRG.143850.43"; exon_number "6";
chr4	StringTie	exon	174521944	174522067	1000	-	.	gene_id "MSTRG.143850"; transcript_id "MSTRG.143850.43"; exon_number "7";
chr4	StringTie	exon	174522359	174522494	1000	-	.	gene_id "MSTRG.143850"; transcript_id "MSTRG.143850.43"; exon_number "8";
chr4	StringTie	transcript	174489151	174522932	1000	-	.	gene_id "MSTRG.143850"; transcript_id "MSTRG.143850.44";
chr4	StringTie	exon	174489151	174492094	1000	-	.	gene_id "MSTRG.143850"; transcript_id "MSTRG.143850.44"; exon_number "1";
chr4	StringTie	exon	174493151	174493314	1000	-	.	gene_id "MSTRG.143850"; transcript_id "MSTRG.143850.44"; exon_number "2";
chr4	StringTie	exon	174495548	174495624	1000	-	.	gene_id "MSTRG.143850"; transcript_id "MSTRG.143850.44"; exon_number "3";
chr4	StringTie	exon	174517971	174518077	1000	-	.	gene_id "MSTRG.143850"; transcript_id "MSTRG.143850.44"; exon_number "4";
chr4	StringTie	exon	174521944	174522067	1000	-	.	gene_id "MSTRG.143850"; transcript_id "MSTRG.143850.44"; exon_number "5";
chr4	StringTie	exon	174522624	174522932	1000	-	.	gene_id "MSTRG.143850"; transcript_id "MSTRG.143850.44"; exon_number "6";
chr4	StringTie	transcript	174489151	174540344	1000	-	.	gene_id "MSTRG.143850"; transcript_id "MSTRG.143850.45";
chr4	StringTie	exon	174489151	174492094	1000	-	.	gene_id "MSTRG.143850"; transcript_id "MSTRG.143850.45"; exon_number "1";
chr4	StringTie	exon	174493151	174493314	1000	-	.	gene_id "MSTRG.143850"; transcript_id "MSTRG.143850.45"; exon_number "2";
chr4	StringTie	exon	174495548	174495624	1000	-	.	gene_id "MSTRG.143850"; transcript_id "MSTRG.143850.45"; exon_number "3";
chr4	StringTie	exon	174517971	174518077	1000	-	.	gene_id "MSTRG.143850"; transcript_id "MSTRG.143850.45"; exon_number "4";
chr4	StringTie	exon	174521944	174522067	1000	-	.	gene_id "MSTRG.143850"; transcript_id "MSTRG.143850.45"; exon_number "5";
chr4	StringTie	exon	174522359	174524622	1000	-	.	gene_id "MSTRG.143850"; transcript_id "MSTRG.143850.45"; exon_number "6";
chr4	StringTie	exon	174536455	174536590	1000	-	.	gene_id "MSTRG.143850"; transcript_id "MSTRG.143850.45"; exon_number "7";
chr4	StringTie	exon	174539201	174540344	1000	-	.	gene_id "MSTRG.143850"; transcript_id "MSTRG.143850.45"; exon_number "8";
chr4	StringTie	transcript	174489171	174522512	1000	-	.	gene_id "MSTRG.143850"; transcript_id "MSTRG.143850.46";
chr4	StringTie	exon	174489171	174492094	1000	-	.	gene_id "MSTRG.143850"; transcript_id "MSTRG.143850.46"; exon_number "1";
chr4	StringTie	exon	174493151	174493314	1000	-	.	gene_id "MSTRG.143850"; transcript_id "MSTRG.143850.46"; exon_number "2";
chr4	StringTie	exon	174495548	174495624	1000	-	.	gene_id "MSTRG.143850"; transcript_id "MSTRG.143850.46"; exon_number "3";
chr4	StringTie	exon	174508696	174508792	1000	-	.	gene_id "MSTRG.143850"; transcript_id "MSTRG.143850.46"; exon_number "4";
chr4	StringTie	exon	174517971	174518077	1000	-	.	gene_id "MSTRG.143850"; transcript_id "MSTRG.143850.46"; exon_number "5";
chr4	StringTie	exon	174521944	174522063	1000	-	.	gene_id "MSTRG.143850"; transcript_id "MSTRG.143850.46"; exon_number "6";
chr4	StringTie	exon	174522359	174522512	1000	-	.	gene_id "MSTRG.143850"; transcript_id "MSTRG.143850.46"; exon_number "7";
chr4	StringTie	transcript	174489406	174523258	1000	-	.	gene_id "MSTRG.143850"; transcript_id "MSTRG.143850.47";
chr4	StringTie	exon	174489406	174492094	1000	-	.	gene_id "MSTRG.143850"; transcript_id "MSTRG.143850.47"; exon_number "1";
chr4	StringTie	exon	174493151	174493314	1000	-	.	gene_id "MSTRG.143850"; transcript_id "MSTRG.143850.47"; exon_number "2";
chr4	StringTie	exon	174495548	174495624	1000	-	.	gene_id "MSTRG.143850"; transcript_id "MSTRG.143850.47"; exon_number "3";
chr4	StringTie	exon	174508696	174508792	1000	-	.	gene_id "MSTRG.143850"; transcript_id "MSTRG.143850.47"; exon_number "4";
chr4	StringTie	exon	174517971	174518077	1000	-	.	gene_id "MSTRG.143850"; transcript_id "MSTRG.143850.47"; exon_number "5";
chr4	StringTie	exon	174521944	174522067	1000	-	.	gene_id "MSTRG.143850"; transcript_id "MSTRG.143850.47"; exon_number "6";
chr4	StringTie	exon	174522359	174522435	1000	-	.	gene_id "MSTRG.143850"; transcript_id "MSTRG.143850.47"; exon_number "7";
chr4	StringTie	exon	174522516	174523258	1000	-	.	gene_id "MSTRG.143850"; transcript_id "MSTRG.143850.47"; exon_number "8";
chr4	StringTie	transcript	174490140	174523163	1000	-	.	gene_id "MSTRG.143850"; transcript_id "MSTRG.143850.48";
chr4	StringTie	exon	174490140	174492094	1000	-	.	gene_id "MSTRG.143850"; transcript_id "MSTRG.143850.48"; exon_number "1";
chr4	StringTie	exon	174493151	174493314	1000	-	.	gene_id "MSTRG.143850"; transcript_id "MSTRG.143850.48"; exon_number "2";
chr4	StringTie	exon	174495548	174495624	1000	-	.	gene_id "MSTRG.143850"; transcript_id "MSTRG.143850.48"; exon_number "3";
chr4	StringTie	exon	174507955	174508183	1000	-	.	gene_id "MSTRG.143850"; transcript_id "MSTRG.143850.48"; exon_number "4";
chr4	StringTie	exon	174508696	174508792	1000	-	.	gene_id "MSTRG.143850"; transcript_id "MSTRG.143850.48"; exon_number "5";
chr4	StringTie	exon	174517971	174518077	1000	-	.	gene_id "MSTRG.143850"; transcript_id "MSTRG.143850.48"; exon_number "6";
chr4	StringTie	exon	174521944	174522067	1000	-	.	gene_id "MSTRG.143850"; transcript_id "MSTRG.143850.48"; exon_number "7";
chr4	StringTie	exon	174522359	174523163	1000	-	.	gene_id "MSTRG.143850"; transcript_id "MSTRG.143850.48"; exon_number "8";
chr4	StringTie	transcript	174488836	174524675	1000	-	.	gene_id "MSTRG.143850"; transcript_id "MSTRG.143850.5";
chr4	StringTie	exon	174488836	174492094	1000	-	.	gene_id "MSTRG.143850"; transcript_id "MSTRG.143850.5"; exon_number "1";
chr4	StringTie	exon	174493151	174493314	1000	-	.	gene_id "MSTRG.143850"; transcript_id "MSTRG.143850.5"; exon_number "2";
chr4	StringTie	exon	174495548	174495624	1000	-	.	gene_id "MSTRG.143850"; transcript_id "MSTRG.143850.5"; exon_number "3";
chr4	StringTie	exon	174507625	174508183	1000	-	.	gene_id "MSTRG.143850"; transcript_id "MSTRG.143850.5"; exon_number "4";
chr4	StringTie	exon	174508696	174508792	1000	-	.	gene_id "MSTRG.143850"; transcript_id "MSTRG.143850.5"; exon_number "5";
chr4	StringTie	exon	174517971	174518077	1000	-	.	gene_id "MSTRG.143850"; transcript_id "MSTRG.143850.5"; exon_number "6";
chr4	StringTie	exon	174521944	174522067	1000	-	.	gene_id "MSTRG.143850"; transcript_id "MSTRG.143850.5"; exon_number "7";
chr4	StringTie	exon	174522359	174524675	1000	-	.	gene_id "MSTRG.143850"; transcript_id "MSTRG.143850.5"; exon_number "8";
chr4	StringTie	transcript	174490203	174526791	1000	-	.	gene_id "MSTRG.143850"; transcript_id "MSTRG.143850.52";
chr4	StringTie	exon	174490203	174492094	1000	-	.	gene_id "MSTRG.143850"; transcript_id "MSTRG.143850.52"; exon_number "1";
chr4	StringTie	exon	174493151	174493314	1000	-	.	gene_id "MSTRG.143850"; transcript_id "MSTRG.143850.52"; exon_number "2";
chr4	StringTie	exon	174495548	174495624	1000	-	.	gene_id "MSTRG.143850"; transcript_id "MSTRG.143850.52"; exon_number "3";
chr4	StringTie	exon	174508696	174508792	1000	-	.	gene_id "MSTRG.143850"; transcript_id "MSTRG.143850.52"; exon_number "4";
chr4	StringTie	exon	174517971	174518077	1000	-	.	gene_id "MSTRG.143850"; transcript_id "MSTRG.143850.52"; exon_number "5";
chr4	StringTie	exon	174521944	174522067	1000	-	.	gene_id "MSTRG.143850"; transcript_id "MSTRG.143850.52"; exon_number "6";
chr4	StringTie	exon	174522359	174522731	1000	-	.	gene_id "MSTRG.143850"; transcript_id "MSTRG.143850.52"; exon_number "7";
chr4	StringTie	exon	174524554	174524622	1000	-	.	gene_id "MSTRG.143850"; transcript_id "MSTRG.143850.52"; exon_number "8";
chr4	StringTie	exon	174526742	174526791	1000	-	.	gene_id "MSTRG.143850"; transcript_id "MSTRG.143850.52"; exon_number "9";
chr4	StringTie	transcript	174490216	174524998	1000	-	.	gene_id "MSTRG.143850"; transcript_id "MSTRG.143850.53";
chr4	StringTie	exon	174490216	174492094	1000	-	.	gene_id "MSTRG.143850"; transcript_id "MSTRG.143850.53"; exon_number "1";
chr4	StringTie	exon	174493151	174493314	1000	-	.	gene_id "MSTRG.143850"; transcript_id "MSTRG.143850.53"; exon_number "2";
chr4	StringTie	exon	174495548	174495624	1000	-	.	gene_id "MSTRG.143850"; transcript_id "MSTRG.143850.53"; exon_number "3";
chr4	StringTie	exon	174500025	174500130	1000	-	.	gene_id "MSTRG.143850"; transcript_id "MSTRG.143850.53"; exon_number "4";
chr4	StringTie	exon	174508696	174508792	1000	-	.	gene_id "MSTRG.143850"; transcript_id "MSTRG.143850.53"; exon_number "5";
chr4	StringTie	exon	174517971	174518077	1000	-	.	gene_id "MSTRG.143850"; transcript_id "MSTRG.143850.53"; exon_number "6";
chr4	StringTie	exon	174521944	174522067	1000	-	.	gene_id "MSTRG.143850"; transcript_id "MSTRG.143850.53"; exon_number "7";
chr4	StringTie	exon	174522359	174524998	1000	-	.	gene_id "MSTRG.143850"; transcript_id "MSTRG.143850.53"; exon_number "8";
chr4	StringTie	transcript	174488836	174522486	1000	-	.	gene_id "MSTRG.143850"; transcript_id "MSTRG.143850.6";
chr4	StringTie	exon	174488836	174492094	1000	-	.	gene_id "MSTRG.143850"; transcript_id "MSTRG.143850.6"; exon_number "1";
chr4	StringTie	exon	174493151	174493314	1000	-	.	gene_id "MSTRG.143850"; transcript_id "MSTRG.143850.6"; exon_number "2";
chr4	StringTie	exon	174495548	174495591	1000	-	.	gene_id "MSTRG.143850"; transcript_id "MSTRG.143850.6"; exon_number "3";
chr4	StringTie	exon	174508704	174508792	1000	-	.	gene_id "MSTRG.143850"; transcript_id "MSTRG.143850.6"; exon_number "4";
chr4	StringTie	exon	174517971	174518077	1000	-	.	gene_id "MSTRG.143850"; transcript_id "MSTRG.143850.6"; exon_number "5";
chr4	StringTie	exon	174521944	174522067	1000	-	.	gene_id "MSTRG.143850"; transcript_id "MSTRG.143850.6"; exon_number "6";
chr4	StringTie	exon	174522359	174522486	1000	-	.	gene_id "MSTRG.143850"; transcript_id "MSTRG.143850.6"; exon_number "7";
chr4	StringTie	transcript	174505870	174522897	1000	-	.	gene_id "MSTRG.143850"; transcript_id "MSTRG.143850.64";
chr4	StringTie	exon	174505870	174508101	1000	-	.	gene_id "MSTRG.143850"; transcript_id "MSTRG.143850.64"; exon_number "1";
chr4	StringTie	exon	174508159	174508183	1000	-	.	gene_id "MSTRG.143850"; transcript_id "MSTRG.143850.64"; exon_number "2";
chr4	StringTie	exon	174508696	174508792	1000	-	.	gene_id "MSTRG.143850"; transcript_id "MSTRG.143850.64"; exon_number "3";
chr4	StringTie	exon	174517971	174518077	1000	-	.	gene_id "MSTRG.143850"; transcript_id "MSTRG.143850.64"; exon_number "4";
chr4	StringTie	exon	174521944	174522067	1000	-	.	gene_id "MSTRG.143850"; transcript_id "MSTRG.143850.64"; exon_number "5";
chr4	StringTie	exon	174522359	174522897	1000	-	.	gene_id "MSTRG.143850"; transcript_id "MSTRG.143850.64"; exon_number "6";
chr4	StringTie	transcript	174506668	174522514	1000	-	.	gene_id "MSTRG.143850"; transcript_id "MSTRG.143850.65";
chr4	StringTie	exon	174506668	174506947	1000	-	.	gene_id "MSTRG.143850"; transcript_id "MSTRG.143850.65"; exon_number "1";
chr4	StringTie	exon	174507625	174507725	1000	-	.	gene_id "MSTRG.143850"; transcript_id "MSTRG.143850.65"; exon_number "2";
chr4	StringTie	exon	174508696	174508792	1000	-	.	gene_id "MSTRG.143850"; transcript_id "MSTRG.143850.65"; exon_number "3";
chr4	StringTie	exon	174517971	174518077	1000	-	.	gene_id "MSTRG.143850"; transcript_id "MSTRG.143850.65"; exon_number "4";
chr4	StringTie	exon	174521944	174522067	1000	-	.	gene_id "MSTRG.143850"; transcript_id "MSTRG.143850.65"; exon_number "5";
chr4	StringTie	exon	174522359	174522514	1000	-	.	gene_id "MSTRG.143850"; transcript_id "MSTRG.143850.65"; exon_number "6";
chr4	StringTie	transcript	174508641	174516816	1000	-	.	gene_id "MSTRG.143850"; transcript_id "MSTRG.143850.67";
chr4	StringTie	exon	174508641	174508792	1000	-	.	gene_id "MSTRG.143850"; transcript_id "MSTRG.143850.67"; exon_number "1";
chr4	StringTie	exon	174516763	174516816	1000	-	.	gene_id "MSTRG.143850"; transcript_id "MSTRG.143850.67"; exon_number "2";
chr4	StringTie	transcript	174528633	174540383	1000	-	.	gene_id "MSTRG.143850"; transcript_id "MSTRG.143850.69";
chr4	StringTie	exon	174528633	174529283	1000	-	.	gene_id "MSTRG.143850"; transcript_id "MSTRG.143850.69"; exon_number "1";
chr4	StringTie	exon	174529546	174529687	1000	-	.	gene_id "MSTRG.143850"; transcript_id "MSTRG.143850.69"; exon_number "2";
chr4	StringTie	exon	174536455	174536590	1000	-	.	gene_id "MSTRG.143850"; transcript_id "MSTRG.143850.69"; exon_number "3";
chr4	StringTie	exon	174539201	174540383	1000	-	.	gene_id "MSTRG.143850"; transcript_id "MSTRG.143850.69"; exon_number "4";
chr4	StringTie	transcript	174488836	174525199	1000	-	.	gene_id "MSTRG.143850"; transcript_id "MSTRG.143850.7";
chr4	StringTie	exon	174488836	174492094	1000	-	.	gene_id "MSTRG.143850"; transcript_id "MSTRG.143850.7"; exon_number "1";
chr4	StringTie	exon	174493151	174493314	1000	-	.	gene_id "MSTRG.143850"; transcript_id "MSTRG.143850.7"; exon_number "2";
chr4	StringTie	exon	174495548	174495624	1000	-	.	gene_id "MSTRG.143850"; transcript_id "MSTRG.143850.7"; exon_number "3";
chr4	StringTie	exon	174508696	174508792	1000	-	.	gene_id "MSTRG.143850"; transcript_id "MSTRG.143850.7"; exon_number "4";
chr4	StringTie	exon	174517971	174518077	1000	-	.	gene_id "MSTRG.143850"; transcript_id "MSTRG.143850.7"; exon_number "5";
chr4	StringTie	exon	174521944	174522067	1000	-	.	gene_id "MSTRG.143850"; transcript_id "MSTRG.143850.7"; exon_number "6";
chr4	StringTie	exon	174522359	174522382	1000	-	.	gene_id "MSTRG.143850"; transcript_id "MSTRG.143850.7"; exon_number "7";
chr4	StringTie	exon	174522431	174525199	1000	-	.	gene_id "MSTRG.143850"; transcript_id "MSTRG.143850.7"; exon_number "8";
chr4	StringTie	transcript	174528929	174580751	1000	-	.	gene_id "MSTRG.143850"; transcript_id "MSTRG.143850.70";
chr4	StringTie	exon	174528929	174529283	1000	-	.	gene_id "MSTRG.143850"; transcript_id "MSTRG.143850.70"; exon_number "1";
chr4	StringTie	exon	174529546	174529687	1000	-	.	gene_id "MSTRG.143850"; transcript_id "MSTRG.143850.70"; exon_number "2";
chr4	StringTie	exon	174547935	174548005	1000	-	.	gene_id "MSTRG.143850"; transcript_id "MSTRG.143850.70"; exon_number "3";
chr4	StringTie	exon	174563536	174563705	1000	-	.	gene_id "MSTRG.143850"; transcript_id "MSTRG.143850.70"; exon_number "4";
chr4	StringTie	exon	174580493	174580751	1000	-	.	gene_id "MSTRG.143850"; transcript_id "MSTRG.143850.70"; exon_number "5";
chr4	StringTie	transcript	174562065	174563701	1000	-	.	gene_id "MSTRG.143850"; transcript_id "MSTRG.143850.72";
chr4	StringTie	exon	174562065	174562922	1000	-	.	gene_id "MSTRG.143850"; transcript_id "MSTRG.143850.72"; exon_number "1";
chr4	StringTie	exon	174563654	174563701	1000	-	.	gene_id "MSTRG.143850"; transcript_id "MSTRG.143850.72"; exon_number "2";
chr4	StringTie	transcript	174488837	174524998	1000	-	.	gene_id "MSTRG.143850"; transcript_id "MSTRG.143850.8";
chr4	StringTie	exon	174488837	174492094	1000	-	.	gene_id "MSTRG.143850"; transcript_id "MSTRG.143850.8"; exon_number "1";
chr4	StringTie	exon	174493151	174493314	1000	-	.	gene_id "MSTRG.143850"; transcript_id "MSTRG.143850.8"; exon_number "2";
chr4	StringTie	exon	174495548	174495624	1000	-	.	gene_id "MSTRG.143850"; transcript_id "MSTRG.143850.8"; exon_number "3";
chr4	StringTie	exon	174500020	174500130	1000	-	.	gene_id "MSTRG.143850"; transcript_id "MSTRG.143850.8"; exon_number "4";
chr4	StringTie	exon	174508696	174508792	1000	-	.	gene_id "MSTRG.143850"; transcript_id "MSTRG.143850.8"; exon_number "5";
chr4	StringTie	exon	174517971	174518077	1000	-	.	gene_id "MSTRG.143850"; transcript_id "MSTRG.143850.8"; exon_number "6";
chr4	StringTie	exon	174521944	174522067	1000	-	.	gene_id "MSTRG.143850"; transcript_id "MSTRG.143850.8"; exon_number "7";
chr4	StringTie	exon	174522359	174524998	1000	-	.	gene_id "MSTRG.143850"; transcript_id "MSTRG.143850.8"; exon_number "8";
chr4	StringTie	transcript	174488837	174524675	1000	-	.	gene_id "MSTRG.143850"; transcript_id "MSTRG.143850.9";
chr4	StringTie	exon	174488837	174492094	1000	-	.	gene_id "MSTRG.143850"; transcript_id "MSTRG.143850.9"; exon_number "1";
chr4	StringTie	exon	174493151	174493314	1000	-	.	gene_id "MSTRG.143850"; transcript_id "MSTRG.143850.9"; exon_number "2";
chr4	StringTie	exon	174495548	174495624	1000	-	.	gene_id "MSTRG.143850"; transcript_id "MSTRG.143850.9"; exon_number "3";
chr4	StringTie	exon	174503588	174508183	1000	-	.	gene_id "MSTRG.143850"; transcript_id "MSTRG.143850.9"; exon_number "4";
chr4	StringTie	exon	174508696	174508792	1000	-	.	gene_id "MSTRG.143850"; transcript_id "MSTRG.143850.9"; exon_number "5";
chr4	StringTie	exon	174517971	174518077	1000	-	.	gene_id "MSTRG.143850"; transcript_id "MSTRG.143850.9"; exon_number "6";
chr4	StringTie	exon	174521944	174522067	1000	-	.	gene_id "MSTRG.143850"; transcript_id "MSTRG.143850.9"; exon_number "7";
chr4	StringTie	exon	174522359	174524675	1000	-	.	gene_id "MSTRG.143850"; transcript_id "MSTRG.143850.9"; exon_number "8";
chr4	StringTie	transcript	174491448	174491702	1000	+	.	gene_id "MSTRG.143851"; transcript_id "MSTRG.143851.1";
chr4	StringTie	exon	174491448	174491601	1000	+	.	gene_id "MSTRG.143851"; transcript_id "MSTRG.143851.1"; exon_number "1";
chr4	StringTie	exon	174491639	174491702	1000	+	.	gene_id "MSTRG.143851"; transcript_id "MSTRG.143851.1"; exon_number "2";
chr4	StringTie	transcript	174491531	174491995	1000	+	.	gene_id "MSTRG.143851"; transcript_id "MSTRG.143851.2";
chr4	StringTie	exon	174491531	174491695	1000	+	.	gene_id "MSTRG.143851"; transcript_id "MSTRG.143851.2"; exon_number "1";
chr4	StringTie	exon	174491866	174491995	1000	+	.	gene_id "MSTRG.143851"; transcript_id "MSTRG.143851.2"; exon_number "2";
chr4	StringTie	transcript	174554922	174563946	1000	+	.	gene_id "MSTRG.143852"; transcript_id "MSTRG.143852.1";
chr4	StringTie	exon	174554922	174555214	1000	+	.	gene_id "MSTRG.143852"; transcript_id "MSTRG.143852.1"; exon_number "1";
chr4	StringTie	exon	174559632	174563946	1000	+	.	gene_id "MSTRG.143852"; transcript_id "MSTRG.143852.1"; exon_number "2";
chr4	StringTie	transcript	174555006	174563386	1000	+	.	gene_id "MSTRG.143852"; transcript_id "MSTRG.143852.2";
chr4	StringTie	exon	174555006	174555202	1000	+	.	gene_id "MSTRG.143852"; transcript_id "MSTRG.143852.2"; exon_number "1";
chr4	StringTie	exon	174559632	174563386	1000	+	.	gene_id "MSTRG.143852"; transcript_id "MSTRG.143852.2"; exon_number "2";
chr4	StringTie	transcript	174580901	174582535	1000	+	.	gene_id "MSTRG.143853"; transcript_id "MSTRG.143853.1";
chr4	StringTie	exon	174580901	174581000	1000	+	.	gene_id "MSTRG.143853"; transcript_id "MSTRG.143853.1"; exon_number "1";
chr4	StringTie	exon	174582331	174582535	1000	+	.	gene_id "MSTRG.143853"; transcript_id "MSTRG.143853.1"; exon_number "2";
chr4	StringTie	transcript	174586154	174586680	1000	.	.	gene_id "MSTRG.143854"; transcript_id "MSTRG.143854.1";
chr4	StringTie	exon	174586154	174586680	1000	.	.	gene_id "MSTRG.143854"; transcript_id "MSTRG.143854.1"; exon_number "1";
chr4	StringTie	transcript	174593998	174595479	1000	-	.	gene_id "MSTRG.143855"; transcript_id "MSTRG.143855.1";
chr4	StringTie	exon	174593998	174595479	1000	-	.	gene_id "MSTRG.143855"; transcript_id "MSTRG.143855.1"; exon_number "1";
chr4	StringTie	transcript	174597361	174597630	1000	.	.	gene_id "MSTRG.143856"; transcript_id "MSTRG.143856.1";
chr4	StringTie	exon	174597361	174597630	1000	.	.	gene_id "MSTRG.143856"; transcript_id "MSTRG.143856.1"; exon_number "1";
chr4	StringTie	transcript	174598430	174603198	1000	.	.	gene_id "MSTRG.143857"; transcript_id "MSTRG.143857.1";
chr4	StringTie	exon	174598430	174603198	1000	.	.	gene_id "MSTRG.143857"; transcript_id "MSTRG.143857.1"; exon_number "1";
chr4	StringTie	transcript	174606469	174623778	1000	+	.	gene_id "MSTRG.143858"; transcript_id "MSTRG.143858.1";
chr4	StringTie	exon	174606469	174606683	1000	+	.	gene_id "MSTRG.143858"; transcript_id "MSTRG.143858.1"; exon_number "1";
chr4	StringTie	exon	174611891	174612010	1000	+	.	gene_id "MSTRG.143858"; transcript_id "MSTRG.143858.1"; exon_number "2";
chr4	StringTie	exon	174612149	174612244	1000	+	.	gene_id "MSTRG.143858"; transcript_id "MSTRG.143858.1"; exon_number "3";
chr4	StringTie	exon	174613956	174614038	1000	+	.	gene_id "MSTRG.143858"; transcript_id "MSTRG.143858.1"; exon_number "4";
chr4	StringTie	exon	174619238	174623778	1000	+	.	gene_id "MSTRG.143858"; transcript_id "MSTRG.143858.1"; exon_number "5";
chr4	StringTie	transcript	174610091	174638287	1000	+	.	gene_id "MSTRG.143858"; transcript_id "MSTRG.143858.2";
chr4	StringTie	exon	174610091	174610303	1000	+	.	gene_id "MSTRG.143858"; transcript_id "MSTRG.143858.2"; exon_number "1";
chr4	StringTie	exon	174611891	174612010	1000	+	.	gene_id "MSTRG.143858"; transcript_id "MSTRG.143858.2"; exon_number "2";
chr4	StringTie	exon	174612149	174612244	1000	+	.	gene_id "MSTRG.143858"; transcript_id "MSTRG.143858.2"; exon_number "3";
chr4	StringTie	exon	174613956	174614038	1000	+	.	gene_id "MSTRG.143858"; transcript_id "MSTRG.143858.2"; exon_number "4";
chr4	StringTie	exon	174630413	174630532	1000	+	.	gene_id "MSTRG.143858"; transcript_id "MSTRG.143858.2"; exon_number "5";
chr4	StringTie	exon	174631776	174631865	1000	+	.	gene_id "MSTRG.143858"; transcript_id "MSTRG.143858.2"; exon_number "6";
chr4	StringTie	exon	174634711	174634804	1000	+	.	gene_id "MSTRG.143858"; transcript_id "MSTRG.143858.2"; exon_number "7";
chr4	StringTie	exon	174638133	174638287	1000	+	.	gene_id "MSTRG.143858"; transcript_id "MSTRG.143858.2"; exon_number "8";
chr4	StringTie	transcript	174610097	174623114	1000	+	.	gene_id "MSTRG.143858"; transcript_id "MSTRG.143858.3";
chr4	StringTie	exon	174610097	174610303	1000	+	.	gene_id "MSTRG.143858"; transcript_id "MSTRG.143858.3"; exon_number "1";
chr4	StringTie	exon	174611891	174612010	1000	+	.	gene_id "MSTRG.143858"; transcript_id "MSTRG.143858.3"; exon_number "2";
chr4	StringTie	exon	174612149	174612244	1000	+	.	gene_id "MSTRG.143858"; transcript_id "MSTRG.143858.3"; exon_number "3";
chr4	StringTie	exon	174613956	174614038	1000	+	.	gene_id "MSTRG.143858"; transcript_id "MSTRG.143858.3"; exon_number "4";
chr4	StringTie	exon	174619238	174623114	1000	+	.	gene_id "MSTRG.143858"; transcript_id "MSTRG.143858.3"; exon_number "5";
chr4	StringTie	transcript	174611885	174635353	1000	+	.	gene_id "MSTRG.143858"; transcript_id "MSTRG.143858.4";
chr4	StringTie	exon	174611885	174612010	1000	+	.	gene_id "MSTRG.143858"; transcript_id "MSTRG.143858.4"; exon_number "1";
chr4	StringTie	exon	174630413	174630532	1000	+	.	gene_id "MSTRG.143858"; transcript_id "MSTRG.143858.4"; exon_number "2";
chr4	StringTie	exon	174631776	174631865	1000	+	.	gene_id "MSTRG.143858"; transcript_id "MSTRG.143858.4"; exon_number "3";
chr4	StringTie	exon	174634711	174635353	1000	+	.	gene_id "MSTRG.143858"; transcript_id "MSTRG.143858.4"; exon_number "4";
chr4	StringTie	transcript	174611901	174612245	1000	+	.	gene_id "MSTRG.143858"; transcript_id "MSTRG.143858.5";
chr4	StringTie	exon	174611901	174612010	1000	+	.	gene_id "MSTRG.143858"; transcript_id "MSTRG.143858.5"; exon_number "1";
chr4	StringTie	exon	174612150	174612245	1000	+	.	gene_id "MSTRG.143858"; transcript_id "MSTRG.143858.5"; exon_number "2";
chr4	StringTie	transcript	174631623	174638385	1000	+	.	gene_id "MSTRG.143858"; transcript_id "MSTRG.143858.6";
chr4	StringTie	exon	174631623	174631673	1000	+	.	gene_id "MSTRG.143858"; transcript_id "MSTRG.143858.6"; exon_number "1";
chr4	StringTie	exon	174631776	174631865	1000	+	.	gene_id "MSTRG.143858"; transcript_id "MSTRG.143858.6"; exon_number "2";
chr4	StringTie	exon	174634711	174634804	1000	+	.	gene_id "MSTRG.143858"; transcript_id "MSTRG.143858.6"; exon_number "3";
chr4	StringTie	exon	174638133	174638385	1000	+	.	gene_id "MSTRG.143858"; transcript_id "MSTRG.143858.6"; exon_number "4";
chr4	StringTie	transcript	174636914	174829314	1000	-	.	gene_id "MSTRG.143859"; transcript_id "ENST00000274093"; gene_name "GLRA3"; ref_gene_id "ENSG00000145451";
chr4	StringTie	exon	174636914	174644064	1000	-	.	gene_id "MSTRG.143859"; transcript_id "ENST00000274093"; exon_number "1"; gene_name "GLRA3"; ref_gene_id "ENSG00000145451";
chr4	StringTie	exon	174656743	174656787	1000	-	.	gene_id "MSTRG.143859"; transcript_id "ENST00000274093"; exon_number "2"; gene_name "GLRA3"; ref_gene_id "ENSG00000145451";
chr4	StringTie	exon	174659054	174659197	1000	-	.	gene_id "MSTRG.143859"; transcript_id "ENST00000274093"; exon_number "3"; gene_name "GLRA3"; ref_gene_id "ENSG00000145451";
chr4	StringTie	exon	174677078	174677292	1000	-	.	gene_id "MSTRG.143859"; transcript_id "ENST00000274093"; exon_number "4"; gene_name "GLRA3"; ref_gene_id "ENSG00000145451";
chr4	StringTie	exon	174682802	174682939	1000	-	.	gene_id "MSTRG.143859"; transcript_id "ENST00000274093"; exon_number "5"; gene_name "GLRA3"; ref_gene_id "ENSG00000145451";
chr4	StringTie	exon	174715488	174715570	1000	-	.	gene_id "MSTRG.143859"; transcript_id "ENST00000274093"; exon_number "6"; gene_name "GLRA3"; ref_gene_id "ENSG00000145451";
chr4	StringTie	exon	174728475	174728698	1000	-	.	gene_id "MSTRG.143859"; transcript_id "ENST00000274093"; exon_number "7"; gene_name "GLRA3"; ref_gene_id "ENSG00000145451";
chr4	StringTie	exon	174766963	174767030	1000	-	.	gene_id "MSTRG.143859"; transcript_id "ENST00000274093"; exon_number "8"; gene_name "GLRA3"; ref_gene_id "ENSG00000145451";
chr4	StringTie	exon	174788816	174788943	1000	-	.	gene_id "MSTRG.143859"; transcript_id "ENST00000274093"; exon_number "9"; gene_name "GLRA3"; ref_gene_id "ENSG00000145451";
chr4	StringTie	exon	174828741	174829314	1000	-	.	gene_id "MSTRG.143859"; transcript_id "ENST00000274093"; exon_number "10"; gene_name "GLRA3"; ref_gene_id "ENSG00000145451";
chr4	StringTie	transcript	174642487	174829227	1000	-	.	gene_id "MSTRG.143859"; transcript_id "ENST00000340217"; gene_name "GLRA3"; ref_gene_id "ENSG00000145451";
chr4	StringTie	exon	174642487	174644064	1000	-	.	gene_id "MSTRG.143859"; transcript_id "ENST00000340217"; exon_number "1"; gene_name "GLRA3"; ref_gene_id "ENSG00000145451";
chr4	StringTie	exon	174659054	174659197	1000	-	.	gene_id "MSTRG.143859"; transcript_id "ENST00000340217"; exon_number "2"; gene_name "GLRA3"; ref_gene_id "ENSG00000145451";
chr4	StringTie	exon	174677078	174677292	1000	-	.	gene_id "MSTRG.143859"; transcript_id "ENST00000340217"; exon_number "3"; gene_name "GLRA3"; ref_gene_id "ENSG00000145451";
chr4	StringTie	exon	174682802	174682939	1000	-	.	gene_id "MSTRG.143859"; transcript_id "ENST00000340217"; exon_number "4"; gene_name "GLRA3"; ref_gene_id "ENSG00000145451";
chr4	StringTie	exon	174715488	174715570	1000	-	.	gene_id "MSTRG.143859"; transcript_id "ENST00000340217"; exon_number "5"; gene_name "GLRA3"; ref_gene_id "ENSG00000145451";
chr4	StringTie	exon	174728475	174728698	1000	-	.	gene_id "MSTRG.143859"; transcript_id "ENST00000340217"; exon_number "6"; gene_name "GLRA3"; ref_gene_id "ENSG00000145451";
chr4	StringTie	exon	174766963	174767030	1000	-	.	gene_id "MSTRG.143859"; transcript_id "ENST00000340217"; exon_number "7"; gene_name "GLRA3"; ref_gene_id "ENSG00000145451";
chr4	StringTie	exon	174788816	174788943	1000	-	.	gene_id "MSTRG.143859"; transcript_id "ENST00000340217"; exon_number "8"; gene_name "GLRA3"; ref_gene_id "ENSG00000145451";
chr4	StringTie	exon	174828741	174829227	1000	-	.	gene_id "MSTRG.143859"; transcript_id "ENST00000340217"; exon_number "9"; gene_name "GLRA3"; ref_gene_id "ENSG00000145451";
chr4	StringTie	transcript	174722624	174728698	1000	-	.	gene_id "MSTRG.143859"; transcript_id "ENST00000436738"; gene_name "GLRA3"; ref_gene_id "ENSG00000145451";
chr4	StringTie	exon	174722624	174722986	1000	-	.	gene_id "MSTRG.143859"; transcript_id "ENST00000436738"; exon_number "1"; gene_name "GLRA3"; ref_gene_id "ENSG00000145451";
chr4	StringTie	exon	174728475	174728698	1000	-	.	gene_id "MSTRG.143859"; transcript_id "ENST00000436738"; exon_number "2"; gene_name "GLRA3"; ref_gene_id "ENSG00000145451";
chr4	StringTie	transcript	174712515	174713773	1000	-	.	gene_id "MSTRG.143859"; transcript_id "ENST00000483010"; gene_name "GLRA3"; ref_gene_id "ENSG00000145451";
chr4	StringTie	exon	174712515	174712795	1000	-	.	gene_id "MSTRG.143859"; transcript_id "ENST00000483010"; exon_number "1"; gene_name "GLRA3"; ref_gene_id "ENSG00000145451";
chr4	StringTie	exon	174713589	174713773	1000	-	.	gene_id "MSTRG.143859"; transcript_id "ENST00000483010"; exon_number "2"; gene_name "GLRA3"; ref_gene_id "ENSG00000145451";
chr4	StringTie	transcript	174635769	174683031	1000	-	.	gene_id "MSTRG.143859"; transcript_id "MSTRG.143859.1";
chr4	StringTie	exon	174635769	174644064	1000	-	.	gene_id "MSTRG.143859"; transcript_id "MSTRG.143859.1"; exon_number "1";
chr4	StringTie	exon	174656743	174656787	1000	-	.	gene_id "MSTRG.143859"; transcript_id "MSTRG.143859.1"; exon_number "2";
chr4	StringTie	exon	174659054	174659160	1000	-	.	gene_id "MSTRG.143859"; transcript_id "MSTRG.143859.1"; exon_number "3";
chr4	StringTie	exon	174677078	174677292	1000	-	.	gene_id "MSTRG.143859"; transcript_id "MSTRG.143859.1"; exon_number "4";
chr4	StringTie	exon	174682802	174683031	1000	-	.	gene_id "MSTRG.143859"; transcript_id "MSTRG.143859.1"; exon_number "5";
chr4	StringTie	transcript	174696492	174728700	1000	-	.	gene_id "MSTRG.143859"; transcript_id "MSTRG.143859.10";
chr4	StringTie	exon	174696492	174710679	1000	-	.	gene_id "MSTRG.143859"; transcript_id "MSTRG.143859.10"; exon_number "1";
chr4	StringTie	exon	174715488	174715570	1000	-	.	gene_id "MSTRG.143859"; transcript_id "MSTRG.143859.10"; exon_number "2";
chr4	StringTie	exon	174716413	174716482	1000	-	.	gene_id "MSTRG.143859"; transcript_id "MSTRG.143859.10"; exon_number "3";
chr4	StringTie	exon	174728475	174728700	1000	-	.	gene_id "MSTRG.143859"; transcript_id "MSTRG.143859.10"; exon_number "4";
chr4	StringTie	transcript	174712416	174738912	1000	-	.	gene_id "MSTRG.143859"; transcript_id "MSTRG.143859.11";
chr4	StringTie	exon	174712416	174712795	1000	-	.	gene_id "MSTRG.143859"; transcript_id "MSTRG.143859.11"; exon_number "1";
chr4	StringTie	exon	174715488	174715570	1000	-	.	gene_id "MSTRG.143859"; transcript_id "MSTRG.143859.11"; exon_number "2";
chr4	StringTie	exon	174728475	174728698	1000	-	.	gene_id "MSTRG.143859"; transcript_id "MSTRG.143859.11"; exon_number "3";
chr4	StringTie	exon	174738886	174738912	1000	-	.	gene_id "MSTRG.143859"; transcript_id "MSTRG.143859.11"; exon_number "4";
chr4	StringTie	transcript	174712452	174829255	1000	-	.	gene_id "MSTRG.143859"; transcript_id "MSTRG.143859.12";
chr4	StringTie	exon	174712452	174712795	1000	-	.	gene_id "MSTRG.143859"; transcript_id "MSTRG.143859.12"; exon_number "1";
chr4	StringTie	exon	174715488	174715570	1000	-	.	gene_id "MSTRG.143859"; transcript_id "MSTRG.143859.12"; exon_number "2";
chr4	StringTie	exon	174728475	174728698	1000	-	.	gene_id "MSTRG.143859"; transcript_id "MSTRG.143859.12"; exon_number "3";
chr4	StringTie	exon	174766963	174767030	1000	-	.	gene_id "MSTRG.143859"; transcript_id "MSTRG.143859.12"; exon_number "4";
chr4	StringTie	exon	174788816	174788943	1000	-	.	gene_id "MSTRG.143859"; transcript_id "MSTRG.143859.12"; exon_number "5";
chr4	StringTie	exon	174810012	174810079	1000	-	.	gene_id "MSTRG.143859"; transcript_id "MSTRG.143859.12"; exon_number "6";
chr4	StringTie	exon	174828741	174829255	1000	-	.	gene_id "MSTRG.143859"; transcript_id "MSTRG.143859.12"; exon_number "7";
chr4	StringTie	transcript	174712511	174729085	1000	-	.	gene_id "MSTRG.143859"; transcript_id "MSTRG.143859.13";
chr4	StringTie	exon	174712511	174712795	1000	-	.	gene_id "MSTRG.143859"; transcript_id "MSTRG.143859.13"; exon_number "1";
chr4	StringTie	exon	174715488	174715570	1000	-	.	gene_id "MSTRG.143859"; transcript_id "MSTRG.143859.13"; exon_number "2";
chr4	StringTie	exon	174728475	174728698	1000	-	.	gene_id "MSTRG.143859"; transcript_id "MSTRG.143859.13"; exon_number "3";
chr4	StringTie	exon	174728889	174729085	1000	-	.	gene_id "MSTRG.143859"; transcript_id "MSTRG.143859.13"; exon_number "4";
chr4	StringTie	transcript	174712520	174717260	1000	-	.	gene_id "MSTRG.143859"; transcript_id "MSTRG.143859.15";
chr4	StringTie	exon	174712520	174712795	1000	-	.	gene_id "MSTRG.143859"; transcript_id "MSTRG.143859.15"; exon_number "1";
chr4	StringTie	exon	174715488	174715570	1000	-	.	gene_id "MSTRG.143859"; transcript_id "MSTRG.143859.15"; exon_number "2";
chr4	StringTie	exon	174716413	174716482	1000	-	.	gene_id "MSTRG.143859"; transcript_id "MSTRG.143859.15"; exon_number "3";
chr4	StringTie	exon	174717087	174717260	1000	-	.	gene_id "MSTRG.143859"; transcript_id "MSTRG.143859.15"; exon_number "4";
chr4	StringTie	transcript	174763852	174829438	1000	-	.	gene_id "MSTRG.143859"; transcript_id "MSTRG.143859.17";
chr4	StringTie	exon	174763852	174764714	1000	-	.	gene_id "MSTRG.143859"; transcript_id "MSTRG.143859.17"; exon_number "1";
chr4	StringTie	exon	174766963	174767030	1000	-	.	gene_id "MSTRG.143859"; transcript_id "MSTRG.143859.17"; exon_number "2";
chr4	StringTie	exon	174788816	174788943	1000	-	.	gene_id "MSTRG.143859"; transcript_id "MSTRG.143859.17"; exon_number "3";
chr4	StringTie	exon	174810012	174810079	1000	-	.	gene_id "MSTRG.143859"; transcript_id "MSTRG.143859.17"; exon_number "4";
chr4	StringTie	exon	174828741	174829438	1000	-	.	gene_id "MSTRG.143859"; transcript_id "MSTRG.143859.17"; exon_number "5";
chr4	StringTie	transcript	174764487	174829358	1000	-	.	gene_id "MSTRG.143859"; transcript_id "MSTRG.143859.18";
chr4	StringTie	exon	174764487	174764714	1000	-	.	gene_id "MSTRG.143859"; transcript_id "MSTRG.143859.18"; exon_number "1";
chr4	StringTie	exon	174766963	174767030	1000	-	.	gene_id "MSTRG.143859"; transcript_id "MSTRG.143859.18"; exon_number "2";
chr4	StringTie	exon	174788816	174788943	1000	-	.	gene_id "MSTRG.143859"; transcript_id "MSTRG.143859.18"; exon_number "3";
chr4	StringTie	exon	174810012	174810079	1000	-	.	gene_id "MSTRG.143859"; transcript_id "MSTRG.143859.18"; exon_number "4";
chr4	StringTie	exon	174826396	174826530	1000	-	.	gene_id "MSTRG.143859"; transcript_id "MSTRG.143859.18"; exon_number "5";
chr4	StringTie	exon	174828741	174829358	1000	-	.	gene_id "MSTRG.143859"; transcript_id "MSTRG.143859.18"; exon_number "6";
chr4	StringTie	transcript	174766656	174829241	1000	-	.	gene_id "MSTRG.143859"; transcript_id "MSTRG.143859.19";
chr4	StringTie	exon	174766656	174767030	1000	-	.	gene_id "MSTRG.143859"; transcript_id "MSTRG.143859.19"; exon_number "1";
chr4	StringTie	exon	174788816	174788943	1000	-	.	gene_id "MSTRG.143859"; transcript_id "MSTRG.143859.19"; exon_number "2";
chr4	StringTie	exon	174794208	174795830	1000	-	.	gene_id "MSTRG.143859"; transcript_id "MSTRG.143859.19"; exon_number "3";
chr4	StringTie	exon	174810012	174810079	1000	-	.	gene_id "MSTRG.143859"; transcript_id "MSTRG.143859.19"; exon_number "4";
chr4	StringTie	exon	174828741	174829241	1000	-	.	gene_id "MSTRG.143859"; transcript_id "MSTRG.143859.19"; exon_number "5";
chr4	StringTie	transcript	174635769	174829247	1000	-	.	gene_id "MSTRG.143859"; transcript_id "MSTRG.143859.2";
chr4	StringTie	exon	174635769	174644064	1000	-	.	gene_id "MSTRG.143859"; transcript_id "MSTRG.143859.2"; exon_number "1";
chr4	StringTie	exon	174646866	174647052	1000	-	.	gene_id "MSTRG.143859"; transcript_id "MSTRG.143859.2"; exon_number "2";
chr4	StringTie	exon	174659054	174659197	1000	-	.	gene_id "MSTRG.143859"; transcript_id "MSTRG.143859.2"; exon_number "3";
chr4	StringTie	exon	174677078	174677292	1000	-	.	gene_id "MSTRG.143859"; transcript_id "MSTRG.143859.2"; exon_number "4";
chr4	StringTie	exon	174682802	174682939	1000	-	.	gene_id "MSTRG.143859"; transcript_id "MSTRG.143859.2"; exon_number "5";
chr4	StringTie	exon	174715488	174715570	1000	-	.	gene_id "MSTRG.143859"; transcript_id "MSTRG.143859.2"; exon_number "6";
chr4	StringTie	exon	174728475	174728698	1000	-	.	gene_id "MSTRG.143859"; transcript_id "MSTRG.143859.2"; exon_number "7";
chr4	StringTie	exon	174766963	174767030	1000	-	.	gene_id "MSTRG.143859"; transcript_id "MSTRG.143859.2"; exon_number "8";
chr4	StringTie	exon	174788816	174788943	1000	-	.	gene_id "MSTRG.143859"; transcript_id "MSTRG.143859.2"; exon_number "9";
chr4	StringTie	exon	174828741	174829247	1000	-	.	gene_id "MSTRG.143859"; transcript_id "MSTRG.143859.2"; exon_number "10";
chr4	StringTie	transcript	174766962	174778970	1000	-	.	gene_id "MSTRG.143859"; transcript_id "MSTRG.143859.20";
chr4	StringTie	exon	174766962	174767030	1000	-	.	gene_id "MSTRG.143859"; transcript_id "MSTRG.143859.20"; exon_number "1";
chr4	StringTie	exon	174778719	174778970	1000	-	.	gene_id "MSTRG.143859"; transcript_id "MSTRG.143859.20"; exon_number "2";
chr4	StringTie	transcript	174766962	174829231	1000	-	.	gene_id "MSTRG.143859"; transcript_id "MSTRG.143859.21";
chr4	StringTie	exon	174766962	174767030	1000	-	.	gene_id "MSTRG.143859"; transcript_id "MSTRG.143859.21"; exon_number "1";
chr4	StringTie	exon	174788816	174788943	1000	-	.	gene_id "MSTRG.143859"; transcript_id "MSTRG.143859.21"; exon_number "2";
chr4	StringTie	exon	174813227	174813283	1000	-	.	gene_id "MSTRG.143859"; transcript_id "MSTRG.143859.21"; exon_number "3";
chr4	StringTie	exon	174828741	174829231	1000	-	.	gene_id "MSTRG.143859"; transcript_id "MSTRG.143859.21"; exon_number "4";
chr4	StringTie	transcript	174766963	174813246	1000	-	.	gene_id "MSTRG.143859"; transcript_id "MSTRG.143859.22";
chr4	StringTie	exon	174766963	174767030	1000	-	.	gene_id "MSTRG.143859"; transcript_id "MSTRG.143859.22"; exon_number "1";
chr4	StringTie	exon	174788816	174788943	1000	-	.	gene_id "MSTRG.143859"; transcript_id "MSTRG.143859.22"; exon_number "2";
chr4	StringTie	exon	174810012	174810079	1000	-	.	gene_id "MSTRG.143859"; transcript_id "MSTRG.143859.22"; exon_number "3";
chr4	StringTie	exon	174813227	174813246	1000	-	.	gene_id "MSTRG.143859"; transcript_id "MSTRG.143859.22"; exon_number "4";
chr4	StringTie	transcript	174778467	174778871	1000	-	.	gene_id "MSTRG.143859"; transcript_id "MSTRG.143859.23";
chr4	StringTie	exon	174778467	174778577	1000	-	.	gene_id "MSTRG.143859"; transcript_id "MSTRG.143859.23"; exon_number "1";
chr4	StringTie	exon	174778719	174778871	1000	-	.	gene_id "MSTRG.143859"; transcript_id "MSTRG.143859.23"; exon_number "2";
chr4	StringTie	transcript	174793481	174829231	1000	-	.	gene_id "MSTRG.143859"; transcript_id "MSTRG.143859.24";
chr4	StringTie	exon	174793481	174793699	1000	-	.	gene_id "MSTRG.143859"; transcript_id "MSTRG.143859.24"; exon_number "1";
chr4	StringTie	exon	174810012	174810079	1000	-	.	gene_id "MSTRG.143859"; transcript_id "MSTRG.143859.24"; exon_number "2";
chr4	StringTie	exon	174828741	174829231	1000	-	.	gene_id "MSTRG.143859"; transcript_id "MSTRG.143859.24"; exon_number "3";
chr4	StringTie	transcript	174814583	174829231	1000	-	.	gene_id "MSTRG.143859"; transcript_id "MSTRG.143859.25";
chr4	StringTie	exon	174814583	174815015	1000	-	.	gene_id "MSTRG.143859"; transcript_id "MSTRG.143859.25"; exon_number "1";
chr4	StringTie	exon	174828741	174829231	1000	-	.	gene_id "MSTRG.143859"; transcript_id "MSTRG.143859.25"; exon_number "2";
chr4	StringTie	transcript	174636864	174682939	1000	-	.	gene_id "MSTRG.143859"; transcript_id "MSTRG.143859.3";
chr4	StringTie	exon	174636864	174644064	1000	-	.	gene_id "MSTRG.143859"; transcript_id "MSTRG.143859.3"; exon_number "1";
chr4	StringTie	exon	174659054	174659160	1000	-	.	gene_id "MSTRG.143859"; transcript_id "MSTRG.143859.3"; exon_number "2";
chr4	StringTie	exon	174677078	174677292	1000	-	.	gene_id "MSTRG.143859"; transcript_id "MSTRG.143859.3"; exon_number "3";
chr4	StringTie	exon	174682802	174682939	1000	-	.	gene_id "MSTRG.143859"; transcript_id "MSTRG.143859.3"; exon_number "4";
chr4	StringTie	transcript	174636879	174829341	1000	-	.	gene_id "MSTRG.143859"; transcript_id "MSTRG.143859.4";
chr4	StringTie	exon	174636879	174644064	1000	-	.	gene_id "MSTRG.143859"; transcript_id "MSTRG.143859.4"; exon_number "1";
chr4	StringTie	exon	174659054	174659197	1000	-	.	gene_id "MSTRG.143859"; transcript_id "MSTRG.143859.4"; exon_number "2";
chr4	StringTie	exon	174677078	174677292	1000	-	.	gene_id "MSTRG.143859"; transcript_id "MSTRG.143859.4"; exon_number "3";
chr4	StringTie	exon	174682802	174682939	1000	-	.	gene_id "MSTRG.143859"; transcript_id "MSTRG.143859.4"; exon_number "4";
chr4	StringTie	exon	174707186	174712795	1000	-	.	gene_id "MSTRG.143859"; transcript_id "MSTRG.143859.4"; exon_number "5";
chr4	StringTie	exon	174715488	174715570	1000	-	.	gene_id "MSTRG.143859"; transcript_id "MSTRG.143859.4"; exon_number "6";
chr4	StringTie	exon	174728475	174728698	1000	-	.	gene_id "MSTRG.143859"; transcript_id "MSTRG.143859.4"; exon_number "7";
chr4	StringTie	exon	174766963	174767030	1000	-	.	gene_id "MSTRG.143859"; transcript_id "MSTRG.143859.4"; exon_number "8";
chr4	StringTie	exon	174788816	174788943	1000	-	.	gene_id "MSTRG.143859"; transcript_id "MSTRG.143859.4"; exon_number "9";
chr4	StringTie	exon	174828741	174829341	1000	-	.	gene_id "MSTRG.143859"; transcript_id "MSTRG.143859.4"; exon_number "10";
chr4	StringTie	transcript	174636883	174829247	1000	-	.	gene_id "MSTRG.143859"; transcript_id "MSTRG.143859.5";
chr4	StringTie	exon	174636883	174644064	1000	-	.	gene_id "MSTRG.143859"; transcript_id "MSTRG.143859.5"; exon_number "1";
chr4	StringTie	exon	174656743	174656787	1000	-	.	gene_id "MSTRG.143859"; transcript_id "MSTRG.143859.5"; exon_number "2";
chr4	StringTie	exon	174659054	174659136	1000	-	.	gene_id "MSTRG.143859"; transcript_id "MSTRG.143859.5"; exon_number "3";
chr4	StringTie	exon	174677078	174677292	1000	-	.	gene_id "MSTRG.143859"; transcript_id "MSTRG.143859.5"; exon_number "4";
chr4	StringTie	exon	174682802	174682939	1000	-	.	gene_id "MSTRG.143859"; transcript_id "MSTRG.143859.5"; exon_number "5";
chr4	StringTie	exon	174715488	174715570	1000	-	.	gene_id "MSTRG.143859"; transcript_id "MSTRG.143859.5"; exon_number "6";
chr4	StringTie	exon	174728475	174728698	1000	-	.	gene_id "MSTRG.143859"; transcript_id "MSTRG.143859.5"; exon_number "7";
chr4	StringTie	exon	174766963	174767030	1000	-	.	gene_id "MSTRG.143859"; transcript_id "MSTRG.143859.5"; exon_number "8";
chr4	StringTie	exon	174788816	174788943	1000	-	.	gene_id "MSTRG.143859"; transcript_id "MSTRG.143859.5"; exon_number "9";
chr4	StringTie	exon	174828741	174829247	1000	-	.	gene_id "MSTRG.143859"; transcript_id "MSTRG.143859.5"; exon_number "10";
chr4	StringTie	transcript	174654188	174682939	1000	-	.	gene_id "MSTRG.143859"; transcript_id "MSTRG.143859.8";
chr4	StringTie	exon	174654188	174658318	1000	-	.	gene_id "MSTRG.143859"; transcript_id "MSTRG.143859.8"; exon_number "1";
chr4	StringTie	exon	174659054	174659197	1000	-	.	gene_id "MSTRG.143859"; transcript_id "MSTRG.143859.8"; exon_number "2";
chr4	StringTie	exon	174677078	174677292	1000	-	.	gene_id "MSTRG.143859"; transcript_id "MSTRG.143859.8"; exon_number "3";
chr4	StringTie	exon	174682802	174682939	1000	-	.	gene_id "MSTRG.143859"; transcript_id "MSTRG.143859.8"; exon_number "4";
chr4	StringTie	transcript	174678911	174682939	1000	-	.	gene_id "MSTRG.143859"; transcript_id "MSTRG.143859.9";
chr4	StringTie	exon	174678911	174679317	1000	-	.	gene_id "MSTRG.143859"; transcript_id "MSTRG.143859.9"; exon_number "1";
chr4	StringTie	exon	174682802	174682939	1000	-	.	gene_id "MSTRG.143859"; transcript_id "MSTRG.143859.9"; exon_number "2";
chr1	StringTie	transcript	200054061	200054165	1000	+	.	gene_id "MSTRG.14386"; transcript_id "ENST00000517051"; gene_name "RNU6-570P"; ref_gene_id "ENSG00000252860";
chr1	StringTie	exon	200054061	200054165	1000	+	.	gene_id "MSTRG.14386"; transcript_id "ENST00000517051"; exon_number "1"; gene_name "RNU6-570P"; ref_gene_id "ENSG00000252860";
chr4	StringTie	transcript	174671582	174692968	1000	+	.	gene_id "MSTRG.143860"; transcript_id "MSTRG.143860.1";
chr4	StringTie	exon	174671582	174673121	1000	+	.	gene_id "MSTRG.143860"; transcript_id "MSTRG.143860.1"; exon_number "1";
chr4	StringTie	exon	174677385	174677595	1000	+	.	gene_id "MSTRG.143860"; transcript_id "MSTRG.143860.1"; exon_number "2";
chr4	StringTie	exon	174691441	174692968	1000	+	.	gene_id "MSTRG.143860"; transcript_id "MSTRG.143860.1"; exon_number "3";
chr4	StringTie	transcript	174691392	174692941	1000	+	.	gene_id "MSTRG.143860"; transcript_id "MSTRG.143860.2";
chr4	StringTie	exon	174691392	174692057	1000	+	.	gene_id "MSTRG.143860"; transcript_id "MSTRG.143860.2"; exon_number "1";
chr4	StringTie	exon	174692436	174692941	1000	+	.	gene_id "MSTRG.143860"; transcript_id "MSTRG.143860.2"; exon_number "2";
chr4	StringTie	transcript	174778285	174788816	1000	+	.	gene_id "MSTRG.143861"; transcript_id "MSTRG.143861.1";
chr4	StringTie	exon	174778285	174778604	1000	+	.	gene_id "MSTRG.143861"; transcript_id "MSTRG.143861.1"; exon_number "1";
chr4	StringTie	exon	174787278	174788816	1000	+	.	gene_id "MSTRG.143861"; transcript_id "MSTRG.143861.1"; exon_number "2";
chr4	StringTie	transcript	174778326	174788815	1000	+	.	gene_id "MSTRG.143861"; transcript_id "MSTRG.143861.2";
chr4	StringTie	exon	174778326	174778560	1000	+	.	gene_id "MSTRG.143861"; transcript_id "MSTRG.143861.2"; exon_number "1";
chr4	StringTie	exon	174787278	174788815	1000	+	.	gene_id "MSTRG.143861"; transcript_id "MSTRG.143861.2"; exon_number "2";
chr4	StringTie	transcript	174918358	174978180	1000	+	.	gene_id "MSTRG.143862"; transcript_id "ENST00000359240"; gene_name "ADAM29"; ref_gene_id "ENSG00000168594";
chr4	StringTie	exon	174918358	174918471	1000	+	.	gene_id "MSTRG.143862"; transcript_id "ENST00000359240"; exon_number "1"; gene_name "ADAM29"; ref_gene_id "ENSG00000168594";
chr4	StringTie	exon	174920687	174920792	1000	+	.	gene_id "MSTRG.143862"; transcript_id "ENST00000359240"; exon_number "2"; gene_name "ADAM29"; ref_gene_id "ENSG00000168594";
chr4	StringTie	exon	174930986	174931174	1000	+	.	gene_id "MSTRG.143862"; transcript_id "ENST00000359240"; exon_number "3"; gene_name "ADAM29"; ref_gene_id "ENSG00000168594";
chr4	StringTie	exon	174936933	174937013	1000	+	.	gene_id "MSTRG.143862"; transcript_id "ENST00000359240"; exon_number "4"; gene_name "ADAM29"; ref_gene_id "ENSG00000168594";
chr4	StringTie	exon	174975346	174978180	1000	+	.	gene_id "MSTRG.143862"; transcript_id "ENST00000359240"; exon_number "5"; gene_name "ADAM29"; ref_gene_id "ENSG00000168594";
chr4	StringTie	transcript	174918406	174978180	1000	+	.	gene_id "MSTRG.143862"; transcript_id "ENST00000404450"; gene_name "ADAM29"; ref_gene_id "ENSG00000168594";
chr4	StringTie	exon	174918406	174918471	1000	+	.	gene_id "MSTRG.143862"; transcript_id "ENST00000404450"; exon_number "1"; gene_name "ADAM29"; ref_gene_id "ENSG00000168594";
chr4	StringTie	exon	174930986	174931174	1000	+	.	gene_id "MSTRG.143862"; transcript_id "ENST00000404450"; exon_number "2"; gene_name "ADAM29"; ref_gene_id "ENSG00000168594";
chr4	StringTie	exon	174936933	174937013	1000	+	.	gene_id "MSTRG.143862"; transcript_id "ENST00000404450"; exon_number "3"; gene_name "ADAM29"; ref_gene_id "ENSG00000168594";
chr4	StringTie	exon	174975346	174978180	1000	+	.	gene_id "MSTRG.143862"; transcript_id "ENST00000404450"; exon_number "4"; gene_name "ADAM29"; ref_gene_id "ENSG00000168594";
chr4	StringTie	transcript	174918358	174978180	1000	+	.	gene_id "MSTRG.143862"; transcript_id "ENST00000445694"; gene_name "ADAM29"; ref_gene_id "ENSG00000168594";
chr4	StringTie	exon	174918358	174918471	1000	+	.	gene_id "MSTRG.143862"; transcript_id "ENST00000445694"; exon_number "1"; gene_name "ADAM29"; ref_gene_id "ENSG00000168594";
chr4	StringTie	exon	174920687	174920792	1000	+	.	gene_id "MSTRG.143862"; transcript_id "ENST00000445694"; exon_number "2"; gene_name "ADAM29"; ref_gene_id "ENSG00000168594";
chr4	StringTie	exon	174930986	174931174	1000	+	.	gene_id "MSTRG.143862"; transcript_id "ENST00000445694"; exon_number "3"; gene_name "ADAM29"; ref_gene_id "ENSG00000168594";
chr4	StringTie	exon	174975346	174978180	1000	+	.	gene_id "MSTRG.143862"; transcript_id "ENST00000445694"; exon_number "4"; gene_name "ADAM29"; ref_gene_id "ENSG00000168594";
chr4	StringTie	transcript	174918372	174975657	1000	+	.	gene_id "MSTRG.143862"; transcript_id "ENST00000502305"; gene_name "ADAM29"; ref_gene_id "ENSG00000168594";
chr4	StringTie	exon	174918372	174918471	1000	+	.	gene_id "MSTRG.143862"; transcript_id "ENST00000502305"; exon_number "1"; gene_name "ADAM29"; ref_gene_id "ENSG00000168594";
chr4	StringTie	exon	174920687	174920792	1000	+	.	gene_id "MSTRG.143862"; transcript_id "ENST00000502305"; exon_number "2"; gene_name "ADAM29"; ref_gene_id "ENSG00000168594";
chr4	StringTie	exon	174930986	174931174	1000	+	.	gene_id "MSTRG.143862"; transcript_id "ENST00000502305"; exon_number "3"; gene_name "ADAM29"; ref_gene_id "ENSG00000168594";
chr4	StringTie	exon	174936933	174937013	1000	+	.	gene_id "MSTRG.143862"; transcript_id "ENST00000502305"; exon_number "4"; gene_name "ADAM29"; ref_gene_id "ENSG00000168594";
chr4	StringTie	exon	174975346	174975657	1000	+	.	gene_id "MSTRG.143862"; transcript_id "ENST00000502305"; exon_number "5"; gene_name "ADAM29"; ref_gene_id "ENSG00000168594";
chr4	StringTie	transcript	174918366	174975794	1000	+	.	gene_id "MSTRG.143862"; transcript_id "ENST00000502940"; gene_name "ADAM29"; ref_gene_id "ENSG00000168594";
chr4	StringTie	exon	174918366	174918471	1000	+	.	gene_id "MSTRG.143862"; transcript_id "ENST00000502940"; exon_number "1"; gene_name "ADAM29"; ref_gene_id "ENSG00000168594";
chr4	StringTie	exon	174975346	174975794	1000	+	.	gene_id "MSTRG.143862"; transcript_id "ENST00000502940"; exon_number "2"; gene_name "ADAM29"; ref_gene_id "ENSG00000168594";
chr4	StringTie	transcript	174918358	174975568	1000	+	.	gene_id "MSTRG.143862"; transcript_id "ENST00000505141"; gene_name "ADAM29"; ref_gene_id "ENSG00000168594";
chr4	StringTie	exon	174918358	174918471	1000	+	.	gene_id "MSTRG.143862"; transcript_id "ENST00000505141"; exon_number "1"; gene_name "ADAM29"; ref_gene_id "ENSG00000168594";
chr4	StringTie	exon	174920687	174920792	1000	+	.	gene_id "MSTRG.143862"; transcript_id "ENST00000505141"; exon_number "2"; gene_name "ADAM29"; ref_gene_id "ENSG00000168594";
chr4	StringTie	exon	174930986	174931174	1000	+	.	gene_id "MSTRG.143862"; transcript_id "ENST00000505141"; exon_number "3"; gene_name "ADAM29"; ref_gene_id "ENSG00000168594";
chr4	StringTie	exon	174975346	174975568	1000	+	.	gene_id "MSTRG.143862"; transcript_id "ENST00000505141"; exon_number "4"; gene_name "ADAM29"; ref_gene_id "ENSG00000168594";
chr4	StringTie	transcript	174829668	174870787	1000	+	.	gene_id "MSTRG.143862"; transcript_id "ENST00000507652"; gene_name "ADAM29"; ref_gene_id "ENSG00000168594";
chr4	StringTie	exon	174829668	174829866	1000	+	.	gene_id "MSTRG.143862"; transcript_id "ENST00000507652"; exon_number "1"; gene_name "ADAM29"; ref_gene_id "ENSG00000168594";
chr4	StringTie	exon	174834849	174834937	1000	+	.	gene_id "MSTRG.143862"; transcript_id "ENST00000507652"; exon_number "2"; gene_name "ADAM29"; ref_gene_id "ENSG00000168594";
chr4	StringTie	exon	174868806	174870787	1000	+	.	gene_id "MSTRG.143862"; transcript_id "ENST00000507652"; exon_number "3"; gene_name "ADAM29"; ref_gene_id "ENSG00000168594";
chr4	StringTie	transcript	174829689	174931174	1000	+	.	gene_id "MSTRG.143862"; transcript_id "ENST00000507969"; gene_name "ADAM29"; ref_gene_id "ENSG00000168594";
chr4	StringTie	exon	174829689	174829866	1000	+	.	gene_id "MSTRG.143862"; transcript_id "ENST00000507969"; exon_number "1"; gene_name "ADAM29"; ref_gene_id "ENSG00000168594";
chr4	StringTie	exon	174834849	174834937	1000	+	.	gene_id "MSTRG.143862"; transcript_id "ENST00000507969"; exon_number "2"; gene_name "ADAM29"; ref_gene_id "ENSG00000168594";
chr4	StringTie	exon	174856531	174856607	1000	+	.	gene_id "MSTRG.143862"; transcript_id "ENST00000507969"; exon_number "3"; gene_name "ADAM29"; ref_gene_id "ENSG00000168594";
chr4	StringTie	exon	174930986	174931174	1000	+	.	gene_id "MSTRG.143862"; transcript_id "ENST00000507969"; exon_number "4"; gene_name "ADAM29"; ref_gene_id "ENSG00000168594";
chr4	StringTie	transcript	174918375	174936977	1000	+	.	gene_id "MSTRG.143862"; transcript_id "ENST00000510280"; gene_name "ADAM29"; ref_gene_id "ENSG00000168594";
chr4	StringTie	exon	174918375	174918471	1000	+	.	gene_id "MSTRG.143862"; transcript_id "ENST00000510280"; exon_number "1"; gene_name "ADAM29"; ref_gene_id "ENSG00000168594";
chr4	StringTie	exon	174920687	174920792	1000	+	.	gene_id "MSTRG.143862"; transcript_id "ENST00000510280"; exon_number "2"; gene_name "ADAM29"; ref_gene_id "ENSG00000168594";
chr4	StringTie	exon	174930986	174931303	1000	+	.	gene_id "MSTRG.143862"; transcript_id "ENST00000510280"; exon_number "3"; gene_name "ADAM29"; ref_gene_id "ENSG00000168594";
chr4	StringTie	exon	174936933	174936977	1000	+	.	gene_id "MSTRG.143862"; transcript_id "ENST00000510280"; exon_number "4"; gene_name "ADAM29"; ref_gene_id "ENSG00000168594";
chr4	StringTie	transcript	174918358	174931398	1000	+	.	gene_id "MSTRG.143862"; transcript_id "ENST00000513477"; gene_name "ADAM29"; ref_gene_id "ENSG00000168594";
chr4	StringTie	exon	174918358	174918471	1000	+	.	gene_id "MSTRG.143862"; transcript_id "ENST00000513477"; exon_number "1"; gene_name "ADAM29"; ref_gene_id "ENSG00000168594";
chr4	StringTie	exon	174920687	174920792	1000	+	.	gene_id "MSTRG.143862"; transcript_id "ENST00000513477"; exon_number "2"; gene_name "ADAM29"; ref_gene_id "ENSG00000168594";
chr4	StringTie	exon	174930986	174931398	1000	+	.	gene_id "MSTRG.143862"; transcript_id "ENST00000513477"; exon_number "3"; gene_name "ADAM29"; ref_gene_id "ENSG00000168594";
chr4	StringTie	transcript	174918411	174978105	1000	+	.	gene_id "MSTRG.143862"; transcript_id "ENST00000514159"; gene_name "ADAM29"; ref_gene_id "ENSG00000168594";
chr4	StringTie	exon	174918411	174918471	1000	+	.	gene_id "MSTRG.143862"; transcript_id "ENST00000514159"; exon_number "1"; gene_name "ADAM29"; ref_gene_id "ENSG00000168594";
chr4	StringTie	exon	174930986	174931174	1000	+	.	gene_id "MSTRG.143862"; transcript_id "ENST00000514159"; exon_number "2"; gene_name "ADAM29"; ref_gene_id "ENSG00000168594";
chr4	StringTie	exon	174975346	174978105	1000	+	.	gene_id "MSTRG.143862"; transcript_id "ENST00000514159"; exon_number "3"; gene_name "ADAM29"; ref_gene_id "ENSG00000168594";
chr4	StringTie	transcript	174918406	174975402	1000	+	.	gene_id "MSTRG.143862"; transcript_id "ENST00000515538"; gene_name "ADAM29"; ref_gene_id "ENSG00000168594";
chr4	StringTie	exon	174918406	174918471	1000	+	.	gene_id "MSTRG.143862"; transcript_id "ENST00000515538"; exon_number "1"; gene_name "ADAM29"; ref_gene_id "ENSG00000168594";
chr4	StringTie	exon	174918930	174918990	1000	+	.	gene_id "MSTRG.143862"; transcript_id "ENST00000515538"; exon_number "2"; gene_name "ADAM29"; ref_gene_id "ENSG00000168594";
chr4	StringTie	exon	174920687	174920792	1000	+	.	gene_id "MSTRG.143862"; transcript_id "ENST00000515538"; exon_number "3"; gene_name "ADAM29"; ref_gene_id "ENSG00000168594";
chr4	StringTie	exon	174930986	174931174	1000	+	.	gene_id "MSTRG.143862"; transcript_id "ENST00000515538"; exon_number "4"; gene_name "ADAM29"; ref_gene_id "ENSG00000168594";
chr4	StringTie	exon	174936933	174937013	1000	+	.	gene_id "MSTRG.143862"; transcript_id "ENST00000515538"; exon_number "5"; gene_name "ADAM29"; ref_gene_id "ENSG00000168594";
chr4	StringTie	exon	174975346	174975402	1000	+	.	gene_id "MSTRG.143862"; transcript_id "ENST00000515538"; exon_number "6"; gene_name "ADAM29"; ref_gene_id "ENSG00000168594";
chr4	StringTie	transcript	174918358	174978180	1000	+	.	gene_id "MSTRG.143862"; transcript_id "ENST00000615367"; gene_name "ADAM29"; ref_gene_id "ENSG00000168594";
chr4	StringTie	exon	174918358	174918471	1000	+	.	gene_id "MSTRG.143862"; transcript_id "ENST00000615367"; exon_number "1"; gene_name "ADAM29"; ref_gene_id "ENSG00000168594";
chr4	StringTie	exon	174918930	174918990	1000	+	.	gene_id "MSTRG.143862"; transcript_id "ENST00000615367"; exon_number "2"; gene_name "ADAM29"; ref_gene_id "ENSG00000168594";
chr4	StringTie	exon	174920687	174920792	1000	+	.	gene_id "MSTRG.143862"; transcript_id "ENST00000615367"; exon_number "3"; gene_name "ADAM29"; ref_gene_id "ENSG00000168594";
chr4	StringTie	exon	174930986	174931174	1000	+	.	gene_id "MSTRG.143862"; transcript_id "ENST00000615367"; exon_number "4"; gene_name "ADAM29"; ref_gene_id "ENSG00000168594";
chr4	StringTie	exon	174936933	174937013	1000	+	.	gene_id "MSTRG.143862"; transcript_id "ENST00000615367"; exon_number "5"; gene_name "ADAM29"; ref_gene_id "ENSG00000168594";
chr4	StringTie	exon	174975346	174978180	1000	+	.	gene_id "MSTRG.143862"; transcript_id "ENST00000615367"; exon_number "6"; gene_name "ADAM29"; ref_gene_id "ENSG00000168594";
chr4	StringTie	transcript	174918358	174978180	1000	+	.	gene_id "MSTRG.143862"; transcript_id "ENST00000618444"; gene_name "ADAM29"; ref_gene_id "ENSG00000168594";
chr4	StringTie	exon	174918358	174918471	1000	+	.	gene_id "MSTRG.143862"; transcript_id "ENST00000618444"; exon_number "1"; gene_name "ADAM29"; ref_gene_id "ENSG00000168594";
chr4	StringTie	exon	174975346	174978180	1000	+	.	gene_id "MSTRG.143862"; transcript_id "ENST00000618444"; exon_number "2"; gene_name "ADAM29"; ref_gene_id "ENSG00000168594";
chr4	StringTie	transcript	174829390	174835111	1000	+	.	gene_id "MSTRG.143862"; transcript_id "MSTRG.143862.1";
chr4	StringTie	exon	174829390	174829866	1000	+	.	gene_id "MSTRG.143862"; transcript_id "MSTRG.143862.1"; exon_number "1";
chr4	StringTie	exon	174831757	174831886	1000	+	.	gene_id "MSTRG.143862"; transcript_id "MSTRG.143862.1"; exon_number "2";
chr4	StringTie	exon	174834849	174835111	1000	+	.	gene_id "MSTRG.143862"; transcript_id "MSTRG.143862.1"; exon_number "3";
chr4	StringTie	transcript	174918372	174978277	1000	+	.	gene_id "MSTRG.143862"; transcript_id "MSTRG.143862.16";
chr4	StringTie	exon	174918372	174918471	1000	+	.	gene_id "MSTRG.143862"; transcript_id "MSTRG.143862.16"; exon_number "1";
chr4	StringTie	exon	174920687	174920792	1000	+	.	gene_id "MSTRG.143862"; transcript_id "MSTRG.143862.16"; exon_number "2";
chr4	StringTie	exon	174930986	174931174	1000	+	.	gene_id "MSTRG.143862"; transcript_id "MSTRG.143862.16"; exon_number "3";
chr4	StringTie	exon	174936933	174937013	1000	+	.	gene_id "MSTRG.143862"; transcript_id "MSTRG.143862.16"; exon_number "4";
chr4	StringTie	exon	174975346	174977730	1000	+	.	gene_id "MSTRG.143862"; transcript_id "MSTRG.143862.16"; exon_number "5";
chr4	StringTie	exon	174977785	174978277	1000	+	.	gene_id "MSTRG.143862"; transcript_id "MSTRG.143862.16"; exon_number "6";
chr4	StringTie	transcript	174829412	174881689	1000	+	.	gene_id "MSTRG.143862"; transcript_id "MSTRG.143862.2";
chr4	StringTie	exon	174829412	174829866	1000	+	.	gene_id "MSTRG.143862"; transcript_id "MSTRG.143862.2"; exon_number "1";
chr4	StringTie	exon	174834849	174834937	1000	+	.	gene_id "MSTRG.143862"; transcript_id "MSTRG.143862.2"; exon_number "2";
chr4	StringTie	exon	174856531	174856607	1000	+	.	gene_id "MSTRG.143862"; transcript_id "MSTRG.143862.2"; exon_number "3";
chr4	StringTie	exon	174868806	174881689	1000	+	.	gene_id "MSTRG.143862"; transcript_id "MSTRG.143862.2"; exon_number "4";
chr4	StringTie	transcript	174928262	174936955	1000	+	.	gene_id "MSTRG.143862"; transcript_id "MSTRG.143862.22";
chr4	StringTie	exon	174928262	174928402	1000	+	.	gene_id "MSTRG.143862"; transcript_id "MSTRG.143862.22"; exon_number "1";
chr4	StringTie	exon	174930986	174931174	1000	+	.	gene_id "MSTRG.143862"; transcript_id "MSTRG.143862.22"; exon_number "2";
chr4	StringTie	exon	174936933	174936955	1000	+	.	gene_id "MSTRG.143862"; transcript_id "MSTRG.143862.22"; exon_number "3";
chr4	StringTie	transcript	174834732	174835034	1000	+	.	gene_id "MSTRG.143862"; transcript_id "MSTRG.143862.5";
chr4	StringTie	exon	174834732	174834763	1000	+	.	gene_id "MSTRG.143862"; transcript_id "MSTRG.143862.5"; exon_number "1";
chr4	StringTie	exon	174834849	174835034	1000	+	.	gene_id "MSTRG.143862"; transcript_id "MSTRG.143862.5"; exon_number "2";
chr4	StringTie	transcript	174918358	174989984	1000	+	.	gene_id "MSTRG.143862"; transcript_id "MSTRG.143862.6";
chr4	StringTie	exon	174918358	174918471	1000	+	.	gene_id "MSTRG.143862"; transcript_id "MSTRG.143862.6"; exon_number "1";
chr4	StringTie	exon	174920687	174920792	1000	+	.	gene_id "MSTRG.143862"; transcript_id "MSTRG.143862.6"; exon_number "2";
chr4	StringTie	exon	174930986	174931174	1000	+	.	gene_id "MSTRG.143862"; transcript_id "MSTRG.143862.6"; exon_number "3";
chr4	StringTie	exon	174936933	174937013	1000	+	.	gene_id "MSTRG.143862"; transcript_id "MSTRG.143862.6"; exon_number "4";
chr4	StringTie	exon	174975346	174977784	1000	+	.	gene_id "MSTRG.143862"; transcript_id "MSTRG.143862.6"; exon_number "5";
chr4	StringTie	exon	174977893	174989984	1000	+	.	gene_id "MSTRG.143862"; transcript_id "MSTRG.143862.6"; exon_number "6";
chr4	StringTie	transcript	174918358	174978288	1000	+	.	gene_id "MSTRG.143862"; transcript_id "MSTRG.143862.7";
chr4	StringTie	exon	174918358	174918471	1000	+	.	gene_id "MSTRG.143862"; transcript_id "MSTRG.143862.7"; exon_number "1";
chr4	StringTie	exon	174920687	174920792	1000	+	.	gene_id "MSTRG.143862"; transcript_id "MSTRG.143862.7"; exon_number "2";
chr4	StringTie	exon	174930986	174931174	1000	+	.	gene_id "MSTRG.143862"; transcript_id "MSTRG.143862.7"; exon_number "3";
chr4	StringTie	exon	174975346	174977784	1000	+	.	gene_id "MSTRG.143862"; transcript_id "MSTRG.143862.7"; exon_number "4";
chr4	StringTie	exon	174977893	174978288	1000	+	.	gene_id "MSTRG.143862"; transcript_id "MSTRG.143862.7"; exon_number "5";
chr4	StringTie	transcript	174918358	174995898	1000	+	.	gene_id "MSTRG.143862"; transcript_id "MSTRG.143862.8";
chr4	StringTie	exon	174918358	174918471	1000	+	.	gene_id "MSTRG.143862"; transcript_id "MSTRG.143862.8"; exon_number "1";
chr4	StringTie	exon	174920687	174920792	1000	+	.	gene_id "MSTRG.143862"; transcript_id "MSTRG.143862.8"; exon_number "2";
chr4	StringTie	exon	174930986	174931174	1000	+	.	gene_id "MSTRG.143862"; transcript_id "MSTRG.143862.8"; exon_number "3";
chr4	StringTie	exon	174936933	174937013	1000	+	.	gene_id "MSTRG.143862"; transcript_id "MSTRG.143862.8"; exon_number "4";
chr4	StringTie	exon	174975346	174990174	1000	+	.	gene_id "MSTRG.143862"; transcript_id "MSTRG.143862.8"; exon_number "5";
chr4	StringTie	exon	174993816	174995898	1000	+	.	gene_id "MSTRG.143862"; transcript_id "MSTRG.143862.8"; exon_number "6";
chr4	StringTie	transcript	174860027	174862371	1000	.	.	gene_id "MSTRG.143863"; transcript_id "MSTRG.143863.1";
chr4	StringTie	exon	174860027	174862371	1000	.	.	gene_id "MSTRG.143863"; transcript_id "MSTRG.143863.1"; exon_number "1";
chr4	StringTie	transcript	174882808	174883471	1000	.	.	gene_id "MSTRG.143864"; transcript_id "MSTRG.143864.1";
chr4	StringTie	exon	174882808	174883471	1000	.	.	gene_id "MSTRG.143864"; transcript_id "MSTRG.143864.1"; exon_number "1";
chr4	StringTie	transcript	174888370	174888581	1000	.	.	gene_id "MSTRG.143865"; transcript_id "MSTRG.143865.1";
chr4	StringTie	exon	174888370	174888581	1000	.	.	gene_id "MSTRG.143865"; transcript_id "MSTRG.143865.1"; exon_number "1";
chr4	StringTie	transcript	174889511	174890021	1000	.	.	gene_id "MSTRG.143866"; transcript_id "MSTRG.143866.1";
chr4	StringTie	exon	174889511	174890021	1000	.	.	gene_id "MSTRG.143866"; transcript_id "MSTRG.143866.1"; exon_number "1";
chr4	StringTie	transcript	174892144	174893290	1000	.	.	gene_id "MSTRG.143867"; transcript_id "MSTRG.143867.1";
chr4	StringTie	exon	174892144	174893290	1000	.	.	gene_id "MSTRG.143867"; transcript_id "MSTRG.143867.1"; exon_number "1";
chr4	StringTie	transcript	174894064	174896146	1000	-	.	gene_id "MSTRG.143868"; transcript_id "MSTRG.143868.1";
chr4	StringTie	exon	174894064	174894117	1000	-	.	gene_id "MSTRG.143868"; transcript_id "MSTRG.143868.1"; exon_number "1";
chr4	StringTie	exon	174895989	174896146	1000	-	.	gene_id "MSTRG.143868"; transcript_id "MSTRG.143868.1"; exon_number "2";
chr4	StringTie	transcript	174895718	174895955	1000	.	.	gene_id "MSTRG.143869"; transcript_id "MSTRG.143869.1";
chr4	StringTie	exon	174895718	174895955	1000	.	.	gene_id "MSTRG.143869"; transcript_id "MSTRG.143869.1"; exon_number "1";
chr1	StringTie	transcript	200097211	200125669	1000	-	.	gene_id "MSTRG.14387"; transcript_id "MSTRG.14387.1";
chr1	StringTie	exon	200097211	200101331	1000	-	.	gene_id "MSTRG.14387"; transcript_id "MSTRG.14387.1"; exon_number "1";
chr1	StringTie	exon	200108405	200108459	1000	-	.	gene_id "MSTRG.14387"; transcript_id "MSTRG.14387.1"; exon_number "2";
chr1	StringTie	exon	200109323	200109577	1000	-	.	gene_id "MSTRG.14387"; transcript_id "MSTRG.14387.1"; exon_number "3";
chr1	StringTie	exon	200125537	200125669	1000	-	.	gene_id "MSTRG.14387"; transcript_id "MSTRG.14387.1"; exon_number "4";
chr4	StringTie	transcript	174897221	174898195	1000	.	.	gene_id "MSTRG.143870"; transcript_id "MSTRG.143870.1";
chr4	StringTie	exon	174897221	174898195	1000	.	.	gene_id "MSTRG.143870"; transcript_id "MSTRG.143870.1"; exon_number "1";
chr4	StringTie	transcript	174900539	174900913	1000	.	.	gene_id "MSTRG.143871"; transcript_id "MSTRG.143871.1";
chr4	StringTie	exon	174900539	174900913	1000	.	.	gene_id "MSTRG.143871"; transcript_id "MSTRG.143871.1"; exon_number "1";
chr4	StringTie	transcript	174903783	174904315	1000	.	.	gene_id "MSTRG.143872"; transcript_id "MSTRG.143872.1";
chr4	StringTie	exon	174903783	174904315	1000	.	.	gene_id "MSTRG.143872"; transcript_id "MSTRG.143872.1"; exon_number "1";
chr4	StringTie	transcript	174904828	174907795	1000	.	.	gene_id "MSTRG.143873"; transcript_id "MSTRG.143873.1";
chr4	StringTie	exon	174904828	174907795	1000	.	.	gene_id "MSTRG.143873"; transcript_id "MSTRG.143873.1"; exon_number "1";
chr4	StringTie	transcript	174908544	174909478	1000	.	.	gene_id "MSTRG.143874"; transcript_id "MSTRG.143874.1";
chr4	StringTie	exon	174908544	174909478	1000	.	.	gene_id "MSTRG.143874"; transcript_id "MSTRG.143874.1"; exon_number "1";
chr4	StringTie	transcript	174923813	174924038	1000	-	.	gene_id "MSTRG.143875"; transcript_id "ENST00000511798"; gene_name "RP13-577H12.3"; ref_gene_id "ENSG00000250200";
chr4	StringTie	exon	174923813	174924038	1000	-	.	gene_id "MSTRG.143875"; transcript_id "ENST00000511798"; exon_number "1"; gene_name "RP13-577H12.3"; ref_gene_id "ENSG00000250200";
chr4	StringTie	transcript	174909914	174924045	1000	-	.	gene_id "MSTRG.143875"; transcript_id "MSTRG.143875.1";
chr4	StringTie	exon	174909914	174910552	1000	-	.	gene_id "MSTRG.143875"; transcript_id "MSTRG.143875.1"; exon_number "1";
chr4	StringTie	exon	174923817	174924045	1000	-	.	gene_id "MSTRG.143875"; transcript_id "MSTRG.143875.1"; exon_number "2";
chr4	StringTie	transcript	174910629	174910994	1000	.	.	gene_id "MSTRG.143876"; transcript_id "MSTRG.143876.1";
chr4	StringTie	exon	174910629	174910994	1000	.	.	gene_id "MSTRG.143876"; transcript_id "MSTRG.143876.1"; exon_number "1";
chr4	StringTie	transcript	174938743	174941944	1000	-	.	gene_id "MSTRG.143877"; transcript_id "MSTRG.143877.1";
chr4	StringTie	exon	174938743	174939365	1000	-	.	gene_id "MSTRG.143877"; transcript_id "MSTRG.143877.1"; exon_number "1";
chr4	StringTie	exon	174941847	174941944	1000	-	.	gene_id "MSTRG.143877"; transcript_id "MSTRG.143877.1"; exon_number "2";
chr4	StringTie	transcript	174977571	174979381	1000	-	.	gene_id "MSTRG.143878"; transcript_id "ENST00000507525"; gene_name "RP13-577H12.2"; ref_gene_id "ENSG00000250431";
chr4	StringTie	exon	174977571	174977665	1000	-	.	gene_id "MSTRG.143878"; transcript_id "ENST00000507525"; exon_number "1"; gene_name "RP13-577H12.2"; ref_gene_id "ENSG00000250431";
chr4	StringTie	exon	174978288	174978381	1000	-	.	gene_id "MSTRG.143878"; transcript_id "ENST00000507525"; exon_number "2"; gene_name "RP13-577H12.2"; ref_gene_id "ENSG00000250431";
chr4	StringTie	exon	174979338	174979381	1000	-	.	gene_id "MSTRG.143878"; transcript_id "ENST00000507525"; exon_number "3"; gene_name "RP13-577H12.2"; ref_gene_id "ENSG00000250431";
chr4	StringTie	transcript	174968638	175067409	1000	-	.	gene_id "MSTRG.143878"; transcript_id "MSTRG.143878.1";
chr4	StringTie	exon	174968638	174974776	1000	-	.	gene_id "MSTRG.143878"; transcript_id "MSTRG.143878.1"; exon_number "1";
chr4	StringTie	exon	174977405	174977665	1000	-	.	gene_id "MSTRG.143878"; transcript_id "MSTRG.143878.1"; exon_number "2";
chr4	StringTie	exon	174978288	174978381	1000	-	.	gene_id "MSTRG.143878"; transcript_id "MSTRG.143878.1"; exon_number "3";
chr4	StringTie	exon	174979338	174984786	1000	-	.	gene_id "MSTRG.143878"; transcript_id "MSTRG.143878.1"; exon_number "4";
chr4	StringTie	exon	174989992	174990145	1000	-	.	gene_id "MSTRG.143878"; transcript_id "MSTRG.143878.1"; exon_number "5";
chr4	StringTie	exon	174993816	174993902	1000	-	.	gene_id "MSTRG.143878"; transcript_id "MSTRG.143878.1"; exon_number "6";
chr4	StringTie	exon	175012461	175012607	1000	-	.	gene_id "MSTRG.143878"; transcript_id "MSTRG.143878.1"; exon_number "7";
chr4	StringTie	exon	175038569	175038723	1000	-	.	gene_id "MSTRG.143878"; transcript_id "MSTRG.143878.1"; exon_number "8";
chr4	StringTie	exon	175063734	175067409	1000	-	.	gene_id "MSTRG.143878"; transcript_id "MSTRG.143878.1"; exon_number "9";
chr4	StringTie	transcript	174977571	174989227	1000	-	.	gene_id "MSTRG.143878"; transcript_id "MSTRG.143878.10";
chr4	StringTie	exon	174977571	174977833	1000	-	.	gene_id "MSTRG.143878"; transcript_id "MSTRG.143878.10"; exon_number "1";
chr4	StringTie	exon	174978077	174984786	1000	-	.	gene_id "MSTRG.143878"; transcript_id "MSTRG.143878.10"; exon_number "2";
chr4	StringTie	exon	174984892	174989227	1000	-	.	gene_id "MSTRG.143878"; transcript_id "MSTRG.143878.10"; exon_number "3";
chr4	StringTie	transcript	174977619	174993888	1000	-	.	gene_id "MSTRG.143878"; transcript_id "MSTRG.143878.12";
chr4	StringTie	exon	174977619	174977665	1000	-	.	gene_id "MSTRG.143878"; transcript_id "MSTRG.143878.12"; exon_number "1";
chr4	StringTie	exon	174978288	174978381	1000	-	.	gene_id "MSTRG.143878"; transcript_id "MSTRG.143878.12"; exon_number "2";
chr4	StringTie	exon	174979058	174979170	1000	-	.	gene_id "MSTRG.143878"; transcript_id "MSTRG.143878.12"; exon_number "3";
chr4	StringTie	exon	174979338	174990145	1000	-	.	gene_id "MSTRG.143878"; transcript_id "MSTRG.143878.12"; exon_number "4";
chr4	StringTie	exon	174993816	174993888	1000	-	.	gene_id "MSTRG.143878"; transcript_id "MSTRG.143878.12"; exon_number "5";
chr4	StringTie	transcript	174978215	174993873	1000	-	.	gene_id "MSTRG.143878"; transcript_id "MSTRG.143878.13";
chr4	StringTie	exon	174978215	174979170	1000	-	.	gene_id "MSTRG.143878"; transcript_id "MSTRG.143878.13"; exon_number "1";
chr4	StringTie	exon	174979338	174984786	1000	-	.	gene_id "MSTRG.143878"; transcript_id "MSTRG.143878.13"; exon_number "2";
chr4	StringTie	exon	174984892	174990145	1000	-	.	gene_id "MSTRG.143878"; transcript_id "MSTRG.143878.13"; exon_number "3";
chr4	StringTie	exon	174993816	174993873	1000	-	.	gene_id "MSTRG.143878"; transcript_id "MSTRG.143878.13"; exon_number "4";
chr4	StringTie	transcript	174978253	174989284	1000	-	.	gene_id "MSTRG.143878"; transcript_id "MSTRG.143878.14";
chr4	StringTie	exon	174978253	174978381	1000	-	.	gene_id "MSTRG.143878"; transcript_id "MSTRG.143878.14"; exon_number "1";
chr4	StringTie	exon	174979338	174984786	1000	-	.	gene_id "MSTRG.143878"; transcript_id "MSTRG.143878.14"; exon_number "2";
chr4	StringTie	exon	174984896	174989284	1000	-	.	gene_id "MSTRG.143878"; transcript_id "MSTRG.143878.14"; exon_number "3";
chr4	StringTie	transcript	175037358	175064745	1000	-	.	gene_id "MSTRG.143878"; transcript_id "MSTRG.143878.15";
chr4	StringTie	exon	175037358	175037555	1000	-	.	gene_id "MSTRG.143878"; transcript_id "MSTRG.143878.15"; exon_number "1";
chr4	StringTie	exon	175038569	175038723	1000	-	.	gene_id "MSTRG.143878"; transcript_id "MSTRG.143878.15"; exon_number "2";
chr4	StringTie	exon	175063734	175064745	1000	-	.	gene_id "MSTRG.143878"; transcript_id "MSTRG.143878.15"; exon_number "3";
chr4	StringTie	transcript	175037789	175059392	1000	-	.	gene_id "MSTRG.143878"; transcript_id "MSTRG.143878.16";
chr4	StringTie	exon	175037789	175038723	1000	-	.	gene_id "MSTRG.143878"; transcript_id "MSTRG.143878.16"; exon_number "1";
chr4	StringTie	exon	175055321	175055494	1000	-	.	gene_id "MSTRG.143878"; transcript_id "MSTRG.143878.16"; exon_number "2";
chr4	StringTie	exon	175059357	175059392	1000	-	.	gene_id "MSTRG.143878"; transcript_id "MSTRG.143878.16"; exon_number "3";
chr4	StringTie	transcript	175038483	175062140	1000	-	.	gene_id "MSTRG.143878"; transcript_id "MSTRG.143878.17";
chr4	StringTie	exon	175038483	175038723	1000	-	.	gene_id "MSTRG.143878"; transcript_id "MSTRG.143878.17"; exon_number "1";
chr4	StringTie	exon	175061879	175062140	1000	-	.	gene_id "MSTRG.143878"; transcript_id "MSTRG.143878.17"; exon_number "2";
chr4	StringTie	transcript	175038561	175059396	1000	-	.	gene_id "MSTRG.143878"; transcript_id "MSTRG.143878.18";
chr4	StringTie	exon	175038561	175038723	1000	-	.	gene_id "MSTRG.143878"; transcript_id "MSTRG.143878.18"; exon_number "1";
chr4	StringTie	exon	175059357	175059396	1000	-	.	gene_id "MSTRG.143878"; transcript_id "MSTRG.143878.18"; exon_number "2";
chr4	StringTie	transcript	174968638	175012896	1000	-	.	gene_id "MSTRG.143878"; transcript_id "MSTRG.143878.2";
chr4	StringTie	exon	174968638	174977665	1000	-	.	gene_id "MSTRG.143878"; transcript_id "MSTRG.143878.2"; exon_number "1";
chr4	StringTie	exon	174978288	174978381	1000	-	.	gene_id "MSTRG.143878"; transcript_id "MSTRG.143878.2"; exon_number "2";
chr4	StringTie	exon	174979058	174979170	1000	-	.	gene_id "MSTRG.143878"; transcript_id "MSTRG.143878.2"; exon_number "3";
chr4	StringTie	exon	174979338	174984786	1000	-	.	gene_id "MSTRG.143878"; transcript_id "MSTRG.143878.2"; exon_number "4";
chr4	StringTie	exon	174989992	174990145	1000	-	.	gene_id "MSTRG.143878"; transcript_id "MSTRG.143878.2"; exon_number "5";
chr4	StringTie	exon	174993816	174993902	1000	-	.	gene_id "MSTRG.143878"; transcript_id "MSTRG.143878.2"; exon_number "6";
chr4	StringTie	exon	175012461	175012896	1000	-	.	gene_id "MSTRG.143878"; transcript_id "MSTRG.143878.2"; exon_number "7";
chr4	StringTie	transcript	174969723	175067409	1000	-	.	gene_id "MSTRG.143878"; transcript_id "MSTRG.143878.3";
chr4	StringTie	exon	174969723	174974776	1000	-	.	gene_id "MSTRG.143878"; transcript_id "MSTRG.143878.3"; exon_number "1";
chr4	StringTie	exon	174977405	174977764	1000	-	.	gene_id "MSTRG.143878"; transcript_id "MSTRG.143878.3"; exon_number "2";
chr4	StringTie	exon	174977927	174990145	1000	-	.	gene_id "MSTRG.143878"; transcript_id "MSTRG.143878.3"; exon_number "3";
chr4	StringTie	exon	174993819	174993902	1000	-	.	gene_id "MSTRG.143878"; transcript_id "MSTRG.143878.3"; exon_number "4";
chr4	StringTie	exon	175012461	175012607	1000	-	.	gene_id "MSTRG.143878"; transcript_id "MSTRG.143878.3"; exon_number "5";
chr4	StringTie	exon	175038569	175038723	1000	-	.	gene_id "MSTRG.143878"; transcript_id "MSTRG.143878.3"; exon_number "6";
chr4	StringTie	exon	175063734	175067409	1000	-	.	gene_id "MSTRG.143878"; transcript_id "MSTRG.143878.3"; exon_number "7";
chr4	StringTie	transcript	174977407	175013445	1000	-	.	gene_id "MSTRG.143878"; transcript_id "MSTRG.143878.4";
chr4	StringTie	exon	174977407	174977764	1000	-	.	gene_id "MSTRG.143878"; transcript_id "MSTRG.143878.4"; exon_number "1";
chr4	StringTie	exon	174977819	174977914	1000	-	.	gene_id "MSTRG.143878"; transcript_id "MSTRG.143878.4"; exon_number "2";
chr4	StringTie	exon	174978023	174990145	1000	-	.	gene_id "MSTRG.143878"; transcript_id "MSTRG.143878.4"; exon_number "3";
chr4	StringTie	exon	174993816	174993902	1000	-	.	gene_id "MSTRG.143878"; transcript_id "MSTRG.143878.4"; exon_number "4";
chr4	StringTie	exon	175012461	175013445	1000	-	.	gene_id "MSTRG.143878"; transcript_id "MSTRG.143878.4"; exon_number "5";
chr4	StringTie	transcript	174977407	175013445	1000	-	.	gene_id "MSTRG.143878"; transcript_id "MSTRG.143878.5";
chr4	StringTie	exon	174977407	174977779	1000	-	.	gene_id "MSTRG.143878"; transcript_id "MSTRG.143878.5"; exon_number "1";
chr4	StringTie	exon	174977861	174977914	1000	-	.	gene_id "MSTRG.143878"; transcript_id "MSTRG.143878.5"; exon_number "2";
chr4	StringTie	exon	174978023	174978381	1000	-	.	gene_id "MSTRG.143878"; transcript_id "MSTRG.143878.5"; exon_number "3";
chr4	StringTie	exon	174979338	174990145	1000	-	.	gene_id "MSTRG.143878"; transcript_id "MSTRG.143878.5"; exon_number "4";
chr4	StringTie	exon	174993816	174993902	1000	-	.	gene_id "MSTRG.143878"; transcript_id "MSTRG.143878.5"; exon_number "5";
chr4	StringTie	exon	175012461	175013445	1000	-	.	gene_id "MSTRG.143878"; transcript_id "MSTRG.143878.5"; exon_number "6";
chr4	StringTie	transcript	174977509	175012619	1000	-	.	gene_id "MSTRG.143878"; transcript_id "MSTRG.143878.6";
chr4	StringTie	exon	174977509	174977665	1000	-	.	gene_id "MSTRG.143878"; transcript_id "MSTRG.143878.6"; exon_number "1";
chr4	StringTie	exon	174978288	174990145	1000	-	.	gene_id "MSTRG.143878"; transcript_id "MSTRG.143878.6"; exon_number "2";
chr4	StringTie	exon	174993819	174993902	1000	-	.	gene_id "MSTRG.143878"; transcript_id "MSTRG.143878.6"; exon_number "3";
chr4	StringTie	exon	175012461	175012619	1000	-	.	gene_id "MSTRG.143878"; transcript_id "MSTRG.143878.6"; exon_number "4";
chr4	StringTie	transcript	174977509	175012896	1000	-	.	gene_id "MSTRG.143878"; transcript_id "MSTRG.143878.7";
chr4	StringTie	exon	174977509	174977527	1000	-	.	gene_id "MSTRG.143878"; transcript_id "MSTRG.143878.7"; exon_number "1";
chr4	StringTie	exon	174989992	174990145	1000	-	.	gene_id "MSTRG.143878"; transcript_id "MSTRG.143878.7"; exon_number "2";
chr4	StringTie	exon	174993816	174993902	1000	-	.	gene_id "MSTRG.143878"; transcript_id "MSTRG.143878.7"; exon_number "3";
chr4	StringTie	exon	175012461	175012896	1000	-	.	gene_id "MSTRG.143878"; transcript_id "MSTRG.143878.7"; exon_number "4";
chr4	StringTie	transcript	174977521	174993898	1000	-	.	gene_id "MSTRG.143878"; transcript_id "MSTRG.143878.8";
chr4	StringTie	exon	174977521	174977665	1000	-	.	gene_id "MSTRG.143878"; transcript_id "MSTRG.143878.8"; exon_number "1";
chr4	StringTie	exon	174978288	174978381	1000	-	.	gene_id "MSTRG.143878"; transcript_id "MSTRG.143878.8"; exon_number "2";
chr4	StringTie	exon	174979058	174990145	1000	-	.	gene_id "MSTRG.143878"; transcript_id "MSTRG.143878.8"; exon_number "3";
chr4	StringTie	exon	174993816	174993898	1000	-	.	gene_id "MSTRG.143878"; transcript_id "MSTRG.143878.8"; exon_number "4";
chr4	StringTie	transcript	174977556	175012643	1000	-	.	gene_id "MSTRG.143878"; transcript_id "MSTRG.143878.9";
chr4	StringTie	exon	174977556	174977665	1000	-	.	gene_id "MSTRG.143878"; transcript_id "MSTRG.143878.9"; exon_number "1";
chr4	StringTie	exon	174978288	174978381	1000	-	.	gene_id "MSTRG.143878"; transcript_id "MSTRG.143878.9"; exon_number "2";
chr4	StringTie	exon	174979058	174990145	1000	-	.	gene_id "MSTRG.143878"; transcript_id "MSTRG.143878.9"; exon_number "3";
chr4	StringTie	exon	174993819	174993902	1000	-	.	gene_id "MSTRG.143878"; transcript_id "MSTRG.143878.9"; exon_number "4";
chr4	StringTie	exon	175012461	175012643	1000	-	.	gene_id "MSTRG.143878"; transcript_id "MSTRG.143878.9"; exon_number "5";
chr4	StringTie	transcript	175001484	175026333	1000	+	.	gene_id "MSTRG.143879"; transcript_id "MSTRG.143879.1";
chr4	StringTie	exon	175001484	175001863	1000	+	.	gene_id "MSTRG.143879"; transcript_id "MSTRG.143879.1"; exon_number "1";
chr4	StringTie	exon	175019230	175026333	1000	+	.	gene_id "MSTRG.143879"; transcript_id "MSTRG.143879.1"; exon_number "2";
chr4	StringTie	transcript	175011714	175019262	1000	+	.	gene_id "MSTRG.143879"; transcript_id "MSTRG.143879.2";
chr4	StringTie	exon	175011714	175011990	1000	+	.	gene_id "MSTRG.143879"; transcript_id "MSTRG.143879.2"; exon_number "1";
chr4	StringTie	exon	175019230	175019262	1000	+	.	gene_id "MSTRG.143879"; transcript_id "MSTRG.143879.2"; exon_number "2";
chr1	StringTie	transcript	200147531	200148279	1000	-	.	gene_id "MSTRG.14388"; transcript_id "ENST00000422446"; gene_name "RP11-47A17.2"; ref_gene_id "ENSG00000229220";
chr1	StringTie	exon	200147531	200148279	1000	-	.	gene_id "MSTRG.14388"; transcript_id "ENST00000422446"; exon_number "1"; gene_name "RP11-47A17.2"; ref_gene_id "ENSG00000229220";
chr4	StringTie	transcript	175017016	175019214	1000	+	.	gene_id "MSTRG.143880"; transcript_id "ENST00000502748"; gene_name "RP11-391J13.1"; ref_gene_id "ENSG00000249411";
chr4	StringTie	exon	175017016	175019214	1000	+	.	gene_id "MSTRG.143880"; transcript_id "ENST00000502748"; exon_number "1"; gene_name "RP11-391J13.1"; ref_gene_id "ENSG00000249411";
chr4	StringTie	transcript	175070579	175070875	1000	.	.	gene_id "MSTRG.143881"; transcript_id "MSTRG.143881.1";
chr4	StringTie	exon	175070579	175070875	1000	.	.	gene_id "MSTRG.143881"; transcript_id "MSTRG.143881.1"; exon_number "1";
chr4	StringTie	transcript	175079632	175080070	1000	.	.	gene_id "MSTRG.143882"; transcript_id "MSTRG.143882.1";
chr4	StringTie	exon	175079632	175080070	1000	.	.	gene_id "MSTRG.143882"; transcript_id "MSTRG.143882.1"; exon_number "1";
chr4	StringTie	transcript	175088484	175088709	1000	.	.	gene_id "MSTRG.143883"; transcript_id "MSTRG.143883.1";
chr4	StringTie	exon	175088484	175088709	1000	.	.	gene_id "MSTRG.143883"; transcript_id "MSTRG.143883.1"; exon_number "1";
chr4	StringTie	transcript	175092468	175094539	1000	.	.	gene_id "MSTRG.143884"; transcript_id "MSTRG.143884.1";
chr4	StringTie	exon	175092468	175094539	1000	.	.	gene_id "MSTRG.143884"; transcript_id "MSTRG.143884.1"; exon_number "1";
chr4	StringTie	transcript	175113447	175113780	1000	.	.	gene_id "MSTRG.143885"; transcript_id "MSTRG.143885.1";
chr4	StringTie	exon	175113447	175113780	1000	.	.	gene_id "MSTRG.143885"; transcript_id "MSTRG.143885.1"; exon_number "1";
chr4	StringTie	transcript	175114694	175115304	1000	.	.	gene_id "MSTRG.143886"; transcript_id "MSTRG.143886.1";
chr4	StringTie	exon	175114694	175115304	1000	.	.	gene_id "MSTRG.143886"; transcript_id "MSTRG.143886.1"; exon_number "1";
chr4	StringTie	transcript	175116021	175116299	1000	.	.	gene_id "MSTRG.143887"; transcript_id "MSTRG.143887.1";
chr4	StringTie	exon	175116021	175116299	1000	.	.	gene_id "MSTRG.143887"; transcript_id "MSTRG.143887.1"; exon_number "1";
chr4	StringTie	transcript	175128989	175129306	1000	.	.	gene_id "MSTRG.143888"; transcript_id "MSTRG.143888.1";
chr4	StringTie	exon	175128989	175129306	1000	.	.	gene_id "MSTRG.143888"; transcript_id "MSTRG.143888.1"; exon_number "1";
chr4	StringTie	transcript	175129631	175129873	1000	.	.	gene_id "MSTRG.143889"; transcript_id "MSTRG.143889.1";
chr4	StringTie	exon	175129631	175129873	1000	.	.	gene_id "MSTRG.143889"; transcript_id "MSTRG.143889.1"; exon_number "1";
chr1	StringTie	transcript	200174385	200174821	1000	-	.	gene_id "MSTRG.14389"; transcript_id "MSTRG.14389.1";
chr1	StringTie	exon	200174385	200174578	1000	-	.	gene_id "MSTRG.14389"; transcript_id "MSTRG.14389.1"; exon_number "1";
chr1	StringTie	exon	200174804	200174821	1000	-	.	gene_id "MSTRG.14389"; transcript_id "MSTRG.14389.1"; exon_number "2";
chr4	StringTie	transcript	175133858	175134147	1000	.	.	gene_id "MSTRG.143890"; transcript_id "MSTRG.143890.1";
chr4	StringTie	exon	175133858	175134147	1000	.	.	gene_id "MSTRG.143890"; transcript_id "MSTRG.143890.1"; exon_number "1";
chr4	StringTie	transcript	175148125	175148422	1000	.	.	gene_id "MSTRG.143891"; transcript_id "MSTRG.143891.1";
chr4	StringTie	exon	175148125	175148422	1000	.	.	gene_id "MSTRG.143891"; transcript_id "MSTRG.143891.1"; exon_number "1";
chr4	StringTie	transcript	175150978	175151214	1000	.	.	gene_id "MSTRG.143892"; transcript_id "MSTRG.143892.1";
chr4	StringTie	exon	175150978	175151214	1000	.	.	gene_id "MSTRG.143892"; transcript_id "MSTRG.143892.1"; exon_number "1";
chr4	StringTie	transcript	175163494	175164507	1000	.	.	gene_id "MSTRG.143893"; transcript_id "MSTRG.143893.1";
chr4	StringTie	exon	175163494	175164507	1000	.	.	gene_id "MSTRG.143893"; transcript_id "MSTRG.143893.1"; exon_number "1";
chr4	StringTie	transcript	175169232	175171111	1000	.	.	gene_id "MSTRG.143894"; transcript_id "MSTRG.143894.1";
chr4	StringTie	exon	175169232	175171111	1000	.	.	gene_id "MSTRG.143894"; transcript_id "MSTRG.143894.1"; exon_number "1";
chr4	StringTie	transcript	175172328	175172844	1000	.	.	gene_id "MSTRG.143895"; transcript_id "MSTRG.143895.1";
chr4	StringTie	exon	175172328	175172844	1000	.	.	gene_id "MSTRG.143895"; transcript_id "MSTRG.143895.1"; exon_number "1";
chr4	StringTie	transcript	175176334	175178411	1000	.	.	gene_id "MSTRG.143896"; transcript_id "MSTRG.143896.1";
chr4	StringTie	exon	175176334	175178411	1000	.	.	gene_id "MSTRG.143896"; transcript_id "MSTRG.143896.1"; exon_number "1";
chr4	StringTie	transcript	175178793	175179086	1000	.	.	gene_id "MSTRG.143897"; transcript_id "MSTRG.143897.1";
chr4	StringTie	exon	175178793	175179086	1000	.	.	gene_id "MSTRG.143897"; transcript_id "MSTRG.143897.1"; exon_number "1";
chr4	StringTie	transcript	175182687	175183649	1000	.	.	gene_id "MSTRG.143898"; transcript_id "MSTRG.143898.1";
chr4	StringTie	exon	175182687	175183649	1000	.	.	gene_id "MSTRG.143898"; transcript_id "MSTRG.143898.1"; exon_number "1";
chr4	StringTie	transcript	175190236	175190668	1000	.	.	gene_id "MSTRG.143899"; transcript_id "MSTRG.143899.1";
chr4	StringTie	exon	175190236	175190668	1000	.	.	gene_id "MSTRG.143899"; transcript_id "MSTRG.143899.1"; exon_number "1";
chr1	StringTie	transcript	19573741	19574192	1000	.	.	gene_id "MSTRG.1439"; transcript_id "MSTRG.1439.1";
chr1	StringTie	exon	19573741	19574192	1000	.	.	gene_id "MSTRG.1439"; transcript_id "MSTRG.1439.1"; exon_number "1";
chr1	StringTie	transcript	200179973	200180835	1000	.	.	gene_id "MSTRG.14390"; transcript_id "MSTRG.14390.1";
chr1	StringTie	exon	200179973	200180835	1000	.	.	gene_id "MSTRG.14390"; transcript_id "MSTRG.14390.1"; exon_number "1";
chr4	StringTie	transcript	175193374	175193641	1000	.	.	gene_id "MSTRG.143900"; transcript_id "MSTRG.143900.1";
chr4	StringTie	exon	175193374	175193641	1000	.	.	gene_id "MSTRG.143900"; transcript_id "MSTRG.143900.1"; exon_number "1";
chr4	StringTie	transcript	175194052	175198324	1000	-	.	gene_id "MSTRG.143901"; transcript_id "MSTRG.143901.1";
chr4	StringTie	exon	175194052	175194424	1000	-	.	gene_id "MSTRG.143901"; transcript_id "MSTRG.143901.1"; exon_number "1";
chr4	StringTie	exon	175198269	175198324	1000	-	.	gene_id "MSTRG.143901"; transcript_id "MSTRG.143901.1"; exon_number "2";
chr4	StringTie	transcript	175196953	175197887	1000	.	.	gene_id "MSTRG.143902"; transcript_id "MSTRG.143902.1";
chr4	StringTie	exon	175196953	175197887	1000	.	.	gene_id "MSTRG.143902"; transcript_id "MSTRG.143902.1"; exon_number "1";
chr4	StringTie	transcript	175198709	175199188	1000	.	.	gene_id "MSTRG.143903"; transcript_id "MSTRG.143903.1";
chr4	StringTie	exon	175198709	175199188	1000	.	.	gene_id "MSTRG.143903"; transcript_id "MSTRG.143903.1"; exon_number "1";
chr4	StringTie	transcript	175200252	175200453	1000	.	.	gene_id "MSTRG.143904"; transcript_id "MSTRG.143904.1";
chr4	StringTie	exon	175200252	175200453	1000	.	.	gene_id "MSTRG.143904"; transcript_id "MSTRG.143904.1"; exon_number "1";
chr4	StringTie	transcript	175203996	175204216	1000	.	.	gene_id "MSTRG.143905"; transcript_id "MSTRG.143905.1";
chr4	StringTie	exon	175203996	175204216	1000	.	.	gene_id "MSTRG.143905"; transcript_id "MSTRG.143905.1"; exon_number "1";
chr4	StringTie	transcript	175206457	175206917	1000	.	.	gene_id "MSTRG.143906"; transcript_id "MSTRG.143906.1";
chr4	StringTie	exon	175206457	175206917	1000	.	.	gene_id "MSTRG.143906"; transcript_id "MSTRG.143906.1"; exon_number "1";
chr4	StringTie	transcript	175208164	175208393	1000	-	.	gene_id "MSTRG.143907"; transcript_id "MSTRG.143907.1";
chr4	StringTie	exon	175208164	175208393	1000	-	.	gene_id "MSTRG.143907"; transcript_id "MSTRG.143907.1"; exon_number "1";
chr4	StringTie	transcript	175214081	175220368	1000	.	.	gene_id "MSTRG.143908"; transcript_id "MSTRG.143908.1";
chr4	StringTie	exon	175214081	175220368	1000	.	.	gene_id "MSTRG.143908"; transcript_id "MSTRG.143908.1"; exon_number "1";
chr4	StringTie	transcript	175221807	175234816	1000	+	.	gene_id "MSTRG.143909"; transcript_id "MSTRG.143909.1";
chr4	StringTie	exon	175221807	175221913	1000	+	.	gene_id "MSTRG.143909"; transcript_id "MSTRG.143909.1"; exon_number "1";
chr4	StringTie	exon	175223161	175223212	1000	+	.	gene_id "MSTRG.143909"; transcript_id "MSTRG.143909.1"; exon_number "2";
chr4	StringTie	exon	175232655	175234816	1000	+	.	gene_id "MSTRG.143909"; transcript_id "MSTRG.143909.1"; exon_number "3";
chr4	StringTie	transcript	175221807	175249048	1000	+	.	gene_id "MSTRG.143909"; transcript_id "MSTRG.143909.2";
chr4	StringTie	exon	175221807	175221913	1000	+	.	gene_id "MSTRG.143909"; transcript_id "MSTRG.143909.2"; exon_number "1";
chr4	StringTie	exon	175223161	175223212	1000	+	.	gene_id "MSTRG.143909"; transcript_id "MSTRG.143909.2"; exon_number "2";
chr4	StringTie	exon	175241492	175241689	1000	+	.	gene_id "MSTRG.143909"; transcript_id "MSTRG.143909.2"; exon_number "3";
chr4	StringTie	exon	175247723	175249048	1000	+	.	gene_id "MSTRG.143909"; transcript_id "MSTRG.143909.2"; exon_number "4";
chr4	StringTie	transcript	175221807	175249048	1000	+	.	gene_id "MSTRG.143909"; transcript_id "MSTRG.143909.3";
chr4	StringTie	exon	175221807	175221913	1000	+	.	gene_id "MSTRG.143909"; transcript_id "MSTRG.143909.3"; exon_number "1";
chr4	StringTie	exon	175223161	175223212	1000	+	.	gene_id "MSTRG.143909"; transcript_id "MSTRG.143909.3"; exon_number "2";
chr4	StringTie	exon	175247723	175249048	1000	+	.	gene_id "MSTRG.143909"; transcript_id "MSTRG.143909.3"; exon_number "3";
chr4	StringTie	transcript	175235444	175248152	1000	+	.	gene_id "MSTRG.143909"; transcript_id "MSTRG.143909.4";
chr4	StringTie	exon	175235444	175235818	1000	+	.	gene_id "MSTRG.143909"; transcript_id "MSTRG.143909.4"; exon_number "1";
chr4	StringTie	exon	175247723	175248152	1000	+	.	gene_id "MSTRG.143909"; transcript_id "MSTRG.143909.4"; exon_number "2";
chr4	StringTie	transcript	175246337	175248608	1000	+	.	gene_id "MSTRG.143909"; transcript_id "MSTRG.143909.5";
chr4	StringTie	exon	175246337	175246403	1000	+	.	gene_id "MSTRG.143909"; transcript_id "MSTRG.143909.5"; exon_number "1";
chr4	StringTie	exon	175247723	175248608	1000	+	.	gene_id "MSTRG.143909"; transcript_id "MSTRG.143909.5"; exon_number "2";
chr1	StringTie	transcript	200181316	200181571	1000	.	.	gene_id "MSTRG.14391"; transcript_id "MSTRG.14391.1";
chr1	StringTie	exon	200181316	200181571	1000	.	.	gene_id "MSTRG.14391"; transcript_id "MSTRG.14391.1"; exon_number "1";
chr4	StringTie	transcript	175259615	175259820	1000	.	.	gene_id "MSTRG.143910"; transcript_id "MSTRG.143910.1";
chr4	StringTie	exon	175259615	175259820	1000	.	.	gene_id "MSTRG.143910"; transcript_id "MSTRG.143910.1"; exon_number "1";
chr4	StringTie	transcript	175262384	175263682	1000	-	.	gene_id "MSTRG.143911"; transcript_id "MSTRG.143911.1";
chr4	StringTie	exon	175262384	175263682	1000	-	.	gene_id "MSTRG.143911"; transcript_id "MSTRG.143911.1"; exon_number "1";
chr4	StringTie	transcript	175265756	175265991	1000	.	.	gene_id "MSTRG.143912"; transcript_id "MSTRG.143912.1";
chr4	StringTie	exon	175265756	175265991	1000	.	.	gene_id "MSTRG.143912"; transcript_id "MSTRG.143912.1"; exon_number "1";
chr4	StringTie	transcript	175266712	175267231	1000	.	.	gene_id "MSTRG.143913"; transcript_id "MSTRG.143913.1";
chr4	StringTie	exon	175266712	175267231	1000	.	.	gene_id "MSTRG.143913"; transcript_id "MSTRG.143913.1"; exon_number "1";
chr4	StringTie	transcript	175267810	175268143	1000	.	.	gene_id "MSTRG.143914"; transcript_id "MSTRG.143914.1";
chr4	StringTie	exon	175267810	175268143	1000	.	.	gene_id "MSTRG.143914"; transcript_id "MSTRG.143914.1"; exon_number "1";
chr4	StringTie	transcript	175269592	175270070	1000	.	.	gene_id "MSTRG.143915"; transcript_id "MSTRG.143915.1";
chr4	StringTie	exon	175269592	175270070	1000	.	.	gene_id "MSTRG.143915"; transcript_id "MSTRG.143915.1"; exon_number "1";
chr4	StringTie	transcript	175279930	175280132	1000	.	.	gene_id "MSTRG.143916"; transcript_id "MSTRG.143916.1";
chr4	StringTie	exon	175279930	175280132	1000	.	.	gene_id "MSTRG.143916"; transcript_id "MSTRG.143916.1"; exon_number "1";
chr4	StringTie	transcript	175286605	175290767	1000	+	.	gene_id "MSTRG.143917"; transcript_id "ENST00000510748"; gene_name "RP11-287F9.1"; ref_gene_id "ENSG00000249284";
chr4	StringTie	exon	175286605	175287770	1000	+	.	gene_id "MSTRG.143917"; transcript_id "ENST00000510748"; exon_number "1"; gene_name "RP11-287F9.1"; ref_gene_id "ENSG00000249284";
chr4	StringTie	exon	175290476	175290767	1000	+	.	gene_id "MSTRG.143917"; transcript_id "ENST00000510748"; exon_number "2"; gene_name "RP11-287F9.1"; ref_gene_id "ENSG00000249284";
chr4	StringTie	transcript	175293257	175293470	1000	.	.	gene_id "MSTRG.143918"; transcript_id "MSTRG.143918.1";
chr4	StringTie	exon	175293257	175293470	1000	.	.	gene_id "MSTRG.143918"; transcript_id "MSTRG.143918.1"; exon_number "1";
chr4	StringTie	transcript	175301323	175301539	1000	.	.	gene_id "MSTRG.143919"; transcript_id "MSTRG.143919.1";
chr4	StringTie	exon	175301323	175301539	1000	.	.	gene_id "MSTRG.143919"; transcript_id "MSTRG.143919.1"; exon_number "1";
chr1	StringTie	transcript	200181846	200182668	1000	.	.	gene_id "MSTRG.14392"; transcript_id "MSTRG.14392.1";
chr1	StringTie	exon	200181846	200182668	1000	.	.	gene_id "MSTRG.14392"; transcript_id "MSTRG.14392.1"; exon_number "1";
chr4	StringTie	transcript	175310864	175311473	1000	.	.	gene_id "MSTRG.143920"; transcript_id "MSTRG.143920.1";
chr4	StringTie	exon	175310864	175311473	1000	.	.	gene_id "MSTRG.143920"; transcript_id "MSTRG.143920.1"; exon_number "1";
chr4	StringTie	transcript	175313183	175313484	1000	.	.	gene_id "MSTRG.143921"; transcript_id "MSTRG.143921.1";
chr4	StringTie	exon	175313183	175313484	1000	.	.	gene_id "MSTRG.143921"; transcript_id "MSTRG.143921.1"; exon_number "1";
chr4	StringTie	transcript	175318596	175318982	1000	.	.	gene_id "MSTRG.143922"; transcript_id "MSTRG.143922.1";
chr4	StringTie	exon	175318596	175318982	1000	.	.	gene_id "MSTRG.143922"; transcript_id "MSTRG.143922.1"; exon_number "1";
chr4	StringTie	transcript	172266154	172669207	1000	+	.	gene_id "MSTRG.143923"; transcript_id "ENST00000457021"; gene_name "GALNTL6"; ref_gene_id "ENSG00000174473";
chr4	StringTie	exon	172266154	172266349	1000	+	.	gene_id "MSTRG.143923"; transcript_id "ENST00000457021"; exon_number "1"; gene_name "GALNTL6"; ref_gene_id "ENSG00000174473";
chr4	StringTie	exon	172311614	172311752	1000	+	.	gene_id "MSTRG.143923"; transcript_id "ENST00000457021"; exon_number "2"; gene_name "GALNTL6"; ref_gene_id "ENSG00000174473";
chr4	StringTie	exon	172348523	172348689	1000	+	.	gene_id "MSTRG.143923"; transcript_id "ENST00000457021"; exon_number "3"; gene_name "GALNTL6"; ref_gene_id "ENSG00000174473";
chr4	StringTie	exon	172425284	172425326	1000	+	.	gene_id "MSTRG.143923"; transcript_id "ENST00000457021"; exon_number "4"; gene_name "GALNTL6"; ref_gene_id "ENSG00000174473";
chr4	StringTie	exon	172545649	172545748	1000	+	.	gene_id "MSTRG.143923"; transcript_id "ENST00000457021"; exon_number "5"; gene_name "GALNTL6"; ref_gene_id "ENSG00000174473";
chr4	StringTie	exon	172666785	172669207	1000	+	.	gene_id "MSTRG.143923"; transcript_id "ENST00000457021"; exon_number "6"; gene_name "GALNTL6"; ref_gene_id "ENSG00000174473";
chr4	StringTie	transcript	171813523	171816191	1000	+	.	gene_id "MSTRG.143923"; transcript_id "ENST00000504379"; gene_name "GALNTL6"; ref_gene_id "ENSG00000174473";
chr4	StringTie	exon	171813523	171813990	1000	+	.	gene_id "MSTRG.143923"; transcript_id "ENST00000504379"; exon_number "1"; gene_name "GALNTL6"; ref_gene_id "ENSG00000174473";
chr4	StringTie	exon	171814412	171814718	1000	+	.	gene_id "MSTRG.143923"; transcript_id "ENST00000504379"; exon_number "2"; gene_name "GALNTL6"; ref_gene_id "ENSG00000174473";
chr4	StringTie	exon	171816038	171816191	1000	+	.	gene_id "MSTRG.143923"; transcript_id "ENST00000504379"; exon_number "3"; gene_name "GALNTL6"; ref_gene_id "ENSG00000174473";
chr4	StringTie	transcript	171813503	173041559	1000	+	.	gene_id "MSTRG.143923"; transcript_id "ENST00000506823"; gene_name "GALNTL6"; ref_gene_id "ENSG00000174473";
chr4	StringTie	exon	171813503	171813990	1000	+	.	gene_id "MSTRG.143923"; transcript_id "ENST00000506823"; exon_number "1"; gene_name "GALNTL6"; ref_gene_id "ENSG00000174473";
chr4	StringTie	exon	171814412	171814718	1000	+	.	gene_id "MSTRG.143923"; transcript_id "ENST00000506823"; exon_number "2"; gene_name "GALNTL6"; ref_gene_id "ENSG00000174473";
chr4	StringTie	exon	172229656	172229764	1000	+	.	gene_id "MSTRG.143923"; transcript_id "ENST00000506823"; exon_number "3"; gene_name "GALNTL6"; ref_gene_id "ENSG00000174473";
chr4	StringTie	exon	172311614	172311752	1000	+	.	gene_id "MSTRG.143923"; transcript_id "ENST00000506823"; exon_number "4"; gene_name "GALNTL6"; ref_gene_id "ENSG00000174473";
chr4	StringTie	exon	172348523	172348689	1000	+	.	gene_id "MSTRG.143923"; transcript_id "ENST00000506823"; exon_number "5"; gene_name "GALNTL6"; ref_gene_id "ENSG00000174473";
chr4	StringTie	exon	172809361	172809546	1000	+	.	gene_id "MSTRG.143923"; transcript_id "ENST00000506823"; exon_number "6"; gene_name "GALNTL6"; ref_gene_id "ENSG00000174473";
chr4	StringTie	exon	172813540	172813723	1000	+	.	gene_id "MSTRG.143923"; transcript_id "ENST00000506823"; exon_number "7"; gene_name "GALNTL6"; ref_gene_id "ENSG00000174473";
chr4	StringTie	exon	172882790	172882907	1000	+	.	gene_id "MSTRG.143923"; transcript_id "ENST00000506823"; exon_number "8"; gene_name "GALNTL6"; ref_gene_id "ENSG00000174473";
chr4	StringTie	exon	172931161	172931268	1000	+	.	gene_id "MSTRG.143923"; transcript_id "ENST00000506823"; exon_number "9"; gene_name "GALNTL6"; ref_gene_id "ENSG00000174473";
chr4	StringTie	exon	172952037	172952258	1000	+	.	gene_id "MSTRG.143923"; transcript_id "ENST00000506823"; exon_number "10"; gene_name "GALNTL6"; ref_gene_id "ENSG00000174473";
chr4	StringTie	exon	173009178	173009294	1000	+	.	gene_id "MSTRG.143923"; transcript_id "ENST00000506823"; exon_number "11"; gene_name "GALNTL6"; ref_gene_id "ENSG00000174473";
chr4	StringTie	exon	173021476	173021625	1000	+	.	gene_id "MSTRG.143923"; transcript_id "ENST00000506823"; exon_number "12"; gene_name "GALNTL6"; ref_gene_id "ENSG00000174473";
chr4	StringTie	exon	173039933	173041559	1000	+	.	gene_id "MSTRG.143923"; transcript_id "ENST00000506823"; exon_number "13"; gene_name "GALNTL6"; ref_gene_id "ENSG00000174473";
chr4	StringTie	transcript	172052445	173040100	1000	+	.	gene_id "MSTRG.143923"; transcript_id "ENST00000508122"; gene_name "GALNTL6"; ref_gene_id "ENSG00000174473";
chr4	StringTie	exon	172052445	172052531	1000	+	.	gene_id "MSTRG.143923"; transcript_id "ENST00000508122"; exon_number "1"; gene_name "GALNTL6"; ref_gene_id "ENSG00000174473";
chr4	StringTie	exon	172229656	172229764	1000	+	.	gene_id "MSTRG.143923"; transcript_id "ENST00000508122"; exon_number "2"; gene_name "GALNTL6"; ref_gene_id "ENSG00000174473";
chr4	StringTie	exon	172311614	172311752	1000	+	.	gene_id "MSTRG.143923"; transcript_id "ENST00000508122"; exon_number "3"; gene_name "GALNTL6"; ref_gene_id "ENSG00000174473";
chr4	StringTie	exon	172348523	172348689	1000	+	.	gene_id "MSTRG.143923"; transcript_id "ENST00000508122"; exon_number "4"; gene_name "GALNTL6"; ref_gene_id "ENSG00000174473";
chr4	StringTie	exon	172809361	172809546	1000	+	.	gene_id "MSTRG.143923"; transcript_id "ENST00000508122"; exon_number "5"; gene_name "GALNTL6"; ref_gene_id "ENSG00000174473";
chr4	StringTie	exon	172813540	172813723	1000	+	.	gene_id "MSTRG.143923"; transcript_id "ENST00000508122"; exon_number "6"; gene_name "GALNTL6"; ref_gene_id "ENSG00000174473";
chr4	StringTie	exon	172882790	172882907	1000	+	.	gene_id "MSTRG.143923"; transcript_id "ENST00000508122"; exon_number "7"; gene_name "GALNTL6"; ref_gene_id "ENSG00000174473";
chr4	StringTie	exon	172931161	172931268	1000	+	.	gene_id "MSTRG.143923"; transcript_id "ENST00000508122"; exon_number "8"; gene_name "GALNTL6"; ref_gene_id "ENSG00000174473";
chr4	StringTie	exon	172952037	172952258	1000	+	.	gene_id "MSTRG.143923"; transcript_id "ENST00000508122"; exon_number "9"; gene_name "GALNTL6"; ref_gene_id "ENSG00000174473";
chr4	StringTie	exon	173009178	173009294	1000	+	.	gene_id "MSTRG.143923"; transcript_id "ENST00000508122"; exon_number "10"; gene_name "GALNTL6"; ref_gene_id "ENSG00000174473";
chr4	StringTie	exon	173021476	173021625	1000	+	.	gene_id "MSTRG.143923"; transcript_id "ENST00000508122"; exon_number "11"; gene_name "GALNTL6"; ref_gene_id "ENSG00000174473";
chr4	StringTie	exon	173039933	173040100	1000	+	.	gene_id "MSTRG.143923"; transcript_id "ENST00000508122"; exon_number "12"; gene_name "GALNTL6"; ref_gene_id "ENSG00000174473";
chr4	StringTie	transcript	171812254	171815579	1000	+	.	gene_id "MSTRG.143923"; transcript_id "ENST00000511251"; gene_name "GALNTL6"; ref_gene_id "ENSG00000174473";
chr4	StringTie	exon	171812254	171813990	1000	+	.	gene_id "MSTRG.143923"; transcript_id "ENST00000511251"; exon_number "1"; gene_name "GALNTL6"; ref_gene_id "ENSG00000174473";
chr4	StringTie	exon	171814412	171815579	1000	+	.	gene_id "MSTRG.143923"; transcript_id "ENST00000511251"; exon_number "2"; gene_name "GALNTL6"; ref_gene_id "ENSG00000174473";
chr4	StringTie	transcript	171813523	171816353	1000	+	.	gene_id "MSTRG.143923"; transcript_id "ENST00000513061"; gene_name "GALNTL6"; ref_gene_id "ENSG00000174473";
chr4	StringTie	exon	171813523	171813990	1000	+	.	gene_id "MSTRG.143923"; transcript_id "ENST00000513061"; exon_number "1"; gene_name "GALNTL6"; ref_gene_id "ENSG00000174473";
chr4	StringTie	exon	171814412	171814718	1000	+	.	gene_id "MSTRG.143923"; transcript_id "ENST00000513061"; exon_number "2"; gene_name "GALNTL6"; ref_gene_id "ENSG00000174473";
chr4	StringTie	exon	171815994	171816353	1000	+	.	gene_id "MSTRG.143923"; transcript_id "ENST00000513061"; exon_number "3"; gene_name "GALNTL6"; ref_gene_id "ENSG00000174473";
chr4	StringTie	transcript	172809360	173040100	1000	+	.	gene_id "MSTRG.143923"; transcript_id "ENST00000616459"; gene_name "GALNTL6"; ref_gene_id "ENSG00000174473";
chr4	StringTie	exon	172809360	172809546	1000	+	.	gene_id "MSTRG.143923"; transcript_id "ENST00000616459"; exon_number "1"; gene_name "GALNTL6"; ref_gene_id "ENSG00000174473";
chr4	StringTie	exon	172813540	172813723	1000	+	.	gene_id "MSTRG.143923"; transcript_id "ENST00000616459"; exon_number "2"; gene_name "GALNTL6"; ref_gene_id "ENSG00000174473";
chr4	StringTie	exon	172882790	172882907	1000	+	.	gene_id "MSTRG.143923"; transcript_id "ENST00000616459"; exon_number "3"; gene_name "GALNTL6"; ref_gene_id "ENSG00000174473";
chr4	StringTie	exon	172931161	172931268	1000	+	.	gene_id "MSTRG.143923"; transcript_id "ENST00000616459"; exon_number "4"; gene_name "GALNTL6"; ref_gene_id "ENSG00000174473";
chr4	StringTie	exon	172952037	172952258	1000	+	.	gene_id "MSTRG.143923"; transcript_id "ENST00000616459"; exon_number "5"; gene_name "GALNTL6"; ref_gene_id "ENSG00000174473";
chr4	StringTie	exon	173009178	173009294	1000	+	.	gene_id "MSTRG.143923"; transcript_id "ENST00000616459"; exon_number "6"; gene_name "GALNTL6"; ref_gene_id "ENSG00000174473";
chr4	StringTie	exon	173021476	173021625	1000	+	.	gene_id "MSTRG.143923"; transcript_id "ENST00000616459"; exon_number "7"; gene_name "GALNTL6"; ref_gene_id "ENSG00000174473";
chr4	StringTie	exon	173039933	173040100	1000	+	.	gene_id "MSTRG.143923"; transcript_id "ENST00000616459"; exon_number "8"; gene_name "GALNTL6"; ref_gene_id "ENSG00000174473";
chr4	StringTie	transcript	171812118	171821901	1000	+	.	gene_id "MSTRG.143923"; transcript_id "MSTRG.143923.1";
chr4	StringTie	exon	171812118	171814718	1000	+	.	gene_id "MSTRG.143923"; transcript_id "MSTRG.143923.1"; exon_number "1";
chr4	StringTie	exon	171815994	171821901	1000	+	.	gene_id "MSTRG.143923"; transcript_id "MSTRG.143923.1"; exon_number "2";
chr4	StringTie	transcript	172334735	172357095	1000	+	.	gene_id "MSTRG.143923"; transcript_id "MSTRG.143923.10";
chr4	StringTie	exon	172334735	172334882	1000	+	.	gene_id "MSTRG.143923"; transcript_id "MSTRG.143923.10"; exon_number "1";
chr4	StringTie	exon	172348523	172348689	1000	+	.	gene_id "MSTRG.143923"; transcript_id "MSTRG.143923.10"; exon_number "2";
chr4	StringTie	exon	172357003	172357095	1000	+	.	gene_id "MSTRG.143923"; transcript_id "MSTRG.143923.10"; exon_number "3";
chr4	StringTie	transcript	172341675	172348649	1000	+	.	gene_id "MSTRG.143923"; transcript_id "MSTRG.143923.11";
chr4	StringTie	exon	172341675	172341779	1000	+	.	gene_id "MSTRG.143923"; transcript_id "MSTRG.143923.11"; exon_number "1";
chr4	StringTie	exon	172348523	172348649	1000	+	.	gene_id "MSTRG.143923"; transcript_id "MSTRG.143923.11"; exon_number "2";
chr4	StringTie	transcript	172859336	173041775	1000	+	.	gene_id "MSTRG.143923"; transcript_id "MSTRG.143923.13";
chr4	StringTie	exon	172859336	172859461	1000	+	.	gene_id "MSTRG.143923"; transcript_id "MSTRG.143923.13"; exon_number "1";
chr4	StringTie	exon	172882790	172882907	1000	+	.	gene_id "MSTRG.143923"; transcript_id "MSTRG.143923.13"; exon_number "2";
chr4	StringTie	exon	172931161	172931268	1000	+	.	gene_id "MSTRG.143923"; transcript_id "MSTRG.143923.13"; exon_number "3";
chr4	StringTie	exon	172952037	172952258	1000	+	.	gene_id "MSTRG.143923"; transcript_id "MSTRG.143923.13"; exon_number "4";
chr4	StringTie	exon	173009178	173009294	1000	+	.	gene_id "MSTRG.143923"; transcript_id "MSTRG.143923.13"; exon_number "5";
chr4	StringTie	exon	173021476	173021625	1000	+	.	gene_id "MSTRG.143923"; transcript_id "MSTRG.143923.13"; exon_number "6";
chr4	StringTie	exon	173039933	173041775	1000	+	.	gene_id "MSTRG.143923"; transcript_id "MSTRG.143923.13"; exon_number "7";
chr4	StringTie	transcript	172924404	172954118	1000	+	.	gene_id "MSTRG.143923"; transcript_id "MSTRG.143923.14";
chr4	StringTie	exon	172924404	172924433	1000	+	.	gene_id "MSTRG.143923"; transcript_id "MSTRG.143923.14"; exon_number "1";
chr4	StringTie	exon	172931161	172931268	1000	+	.	gene_id "MSTRG.143923"; transcript_id "MSTRG.143923.14"; exon_number "2";
chr4	StringTie	exon	172952037	172952258	1000	+	.	gene_id "MSTRG.143923"; transcript_id "MSTRG.143923.14"; exon_number "3";
chr4	StringTie	exon	172953410	172954118	1000	+	.	gene_id "MSTRG.143923"; transcript_id "MSTRG.143923.14"; exon_number "4";
chr4	StringTie	transcript	172952060	172953845	1000	+	.	gene_id "MSTRG.143923"; transcript_id "MSTRG.143923.15";
chr4	StringTie	exon	172952060	172952258	1000	+	.	gene_id "MSTRG.143923"; transcript_id "MSTRG.143923.15"; exon_number "1";
chr4	StringTie	exon	172953354	172953845	1000	+	.	gene_id "MSTRG.143923"; transcript_id "MSTRG.143923.15"; exon_number "2";
chr4	StringTie	transcript	172959233	172973583	1000	+	.	gene_id "MSTRG.143923"; transcript_id "MSTRG.143923.16";
chr4	StringTie	exon	172959233	172959718	1000	+	.	gene_id "MSTRG.143923"; transcript_id "MSTRG.143923.16"; exon_number "1";
chr4	StringTie	exon	172962864	172963011	1000	+	.	gene_id "MSTRG.143923"; transcript_id "MSTRG.143923.16"; exon_number "2";
chr4	StringTie	exon	172971166	172973583	1000	+	.	gene_id "MSTRG.143923"; transcript_id "MSTRG.143923.16"; exon_number "3";
chr4	StringTie	transcript	172962159	173043226	1000	+	.	gene_id "MSTRG.143923"; transcript_id "MSTRG.143923.17";
chr4	StringTie	exon	172962159	172963011	1000	+	.	gene_id "MSTRG.143923"; transcript_id "MSTRG.143923.17"; exon_number "1";
chr4	StringTie	exon	172975123	172975235	1000	+	.	gene_id "MSTRG.143923"; transcript_id "MSTRG.143923.17"; exon_number "2";
chr4	StringTie	exon	172993728	172994052	1000	+	.	gene_id "MSTRG.143923"; transcript_id "MSTRG.143923.17"; exon_number "3";
chr4	StringTie	exon	173009178	173009294	1000	+	.	gene_id "MSTRG.143923"; transcript_id "MSTRG.143923.17"; exon_number "4";
chr4	StringTie	exon	173021476	173021625	1000	+	.	gene_id "MSTRG.143923"; transcript_id "MSTRG.143923.17"; exon_number "5";
chr4	StringTie	exon	173039933	173043226	1000	+	.	gene_id "MSTRG.143923"; transcript_id "MSTRG.143923.17"; exon_number "6";
chr4	StringTie	transcript	172962810	173044064	1000	+	.	gene_id "MSTRG.143923"; transcript_id "MSTRG.143923.18";
chr4	StringTie	exon	172962810	172963011	1000	+	.	gene_id "MSTRG.143923"; transcript_id "MSTRG.143923.18"; exon_number "1";
chr4	StringTie	exon	172989318	172989415	1000	+	.	gene_id "MSTRG.143923"; transcript_id "MSTRG.143923.18"; exon_number "2";
chr4	StringTie	exon	172993728	172997457	1000	+	.	gene_id "MSTRG.143923"; transcript_id "MSTRG.143923.18"; exon_number "3";
chr4	StringTie	exon	173009178	173009294	1000	+	.	gene_id "MSTRG.143923"; transcript_id "MSTRG.143923.18"; exon_number "4";
chr4	StringTie	exon	173021476	173021625	1000	+	.	gene_id "MSTRG.143923"; transcript_id "MSTRG.143923.18"; exon_number "5";
chr4	StringTie	exon	173039933	173044064	1000	+	.	gene_id "MSTRG.143923"; transcript_id "MSTRG.143923.18"; exon_number "6";
chr4	StringTie	transcript	172975035	173042630	1000	+	.	gene_id "MSTRG.143923"; transcript_id "MSTRG.143923.19";
chr4	StringTie	exon	172975035	172975235	1000	+	.	gene_id "MSTRG.143923"; transcript_id "MSTRG.143923.19"; exon_number "1";
chr4	StringTie	exon	172993728	172997457	1000	+	.	gene_id "MSTRG.143923"; transcript_id "MSTRG.143923.19"; exon_number "2";
chr4	StringTie	exon	173009178	173009294	1000	+	.	gene_id "MSTRG.143923"; transcript_id "MSTRG.143923.19"; exon_number "3";
chr4	StringTie	exon	173021476	173021625	1000	+	.	gene_id "MSTRG.143923"; transcript_id "MSTRG.143923.19"; exon_number "4";
chr4	StringTie	exon	173039933	173042630	1000	+	.	gene_id "MSTRG.143923"; transcript_id "MSTRG.143923.19"; exon_number "5";
chr4	StringTie	transcript	171812118	171821901	1000	+	.	gene_id "MSTRG.143923"; transcript_id "MSTRG.143923.2";
chr4	StringTie	exon	171812118	171814216	1000	+	.	gene_id "MSTRG.143923"; transcript_id "MSTRG.143923.2"; exon_number "1";
chr4	StringTie	exon	171814412	171814718	1000	+	.	gene_id "MSTRG.143923"; transcript_id "MSTRG.143923.2"; exon_number "2";
chr4	StringTie	exon	171815994	171821901	1000	+	.	gene_id "MSTRG.143923"; transcript_id "MSTRG.143923.2"; exon_number "3";
chr4	StringTie	transcript	172976998	172995869	1000	+	.	gene_id "MSTRG.143923"; transcript_id "MSTRG.143923.20";
chr4	StringTie	exon	172976998	172977644	1000	+	.	gene_id "MSTRG.143923"; transcript_id "MSTRG.143923.20"; exon_number "1";
chr4	StringTie	exon	172993728	172995869	1000	+	.	gene_id "MSTRG.143923"; transcript_id "MSTRG.143923.20"; exon_number "2";
chr4	StringTie	transcript	172986648	173043053	1000	+	.	gene_id "MSTRG.143923"; transcript_id "MSTRG.143923.21";
chr4	StringTie	exon	172986648	172986691	1000	+	.	gene_id "MSTRG.143923"; transcript_id "MSTRG.143923.21"; exon_number "1";
chr4	StringTie	exon	172993728	172997457	1000	+	.	gene_id "MSTRG.143923"; transcript_id "MSTRG.143923.21"; exon_number "2";
chr4	StringTie	exon	173009178	173009294	1000	+	.	gene_id "MSTRG.143923"; transcript_id "MSTRG.143923.21"; exon_number "3";
chr4	StringTie	exon	173021476	173021625	1000	+	.	gene_id "MSTRG.143923"; transcript_id "MSTRG.143923.21"; exon_number "4";
chr4	StringTie	exon	173029873	173029958	1000	+	.	gene_id "MSTRG.143923"; transcript_id "MSTRG.143923.21"; exon_number "5";
chr4	StringTie	exon	173039933	173043053	1000	+	.	gene_id "MSTRG.143923"; transcript_id "MSTRG.143923.21"; exon_number "6";
chr4	StringTie	transcript	172997188	173043508	1000	+	.	gene_id "MSTRG.143923"; transcript_id "MSTRG.143923.22";
chr4	StringTie	exon	172997188	172997457	1000	+	.	gene_id "MSTRG.143923"; transcript_id "MSTRG.143923.22"; exon_number "1";
chr4	StringTie	exon	173009178	173009294	1000	+	.	gene_id "MSTRG.143923"; transcript_id "MSTRG.143923.22"; exon_number "2";
chr4	StringTie	exon	173021476	173021625	1000	+	.	gene_id "MSTRG.143923"; transcript_id "MSTRG.143923.22"; exon_number "3";
chr4	StringTie	exon	173029873	173030134	1000	+	.	gene_id "MSTRG.143923"; transcript_id "MSTRG.143923.22"; exon_number "4";
chr4	StringTie	exon	173039933	173043508	1000	+	.	gene_id "MSTRG.143923"; transcript_id "MSTRG.143923.22"; exon_number "5";
chr4	StringTie	transcript	172997236	173042615	1000	+	.	gene_id "MSTRG.143923"; transcript_id "MSTRG.143923.23";
chr4	StringTie	exon	172997236	172997457	1000	+	.	gene_id "MSTRG.143923"; transcript_id "MSTRG.143923.23"; exon_number "1";
chr4	StringTie	exon	173009178	173009294	1000	+	.	gene_id "MSTRG.143923"; transcript_id "MSTRG.143923.23"; exon_number "2";
chr4	StringTie	exon	173021476	173021625	1000	+	.	gene_id "MSTRG.143923"; transcript_id "MSTRG.143923.23"; exon_number "3";
chr4	StringTie	exon	173026431	173026584	1000	+	.	gene_id "MSTRG.143923"; transcript_id "MSTRG.143923.23"; exon_number "4";
chr4	StringTie	exon	173029873	173030134	1000	+	.	gene_id "MSTRG.143923"; transcript_id "MSTRG.143923.23"; exon_number "5";
chr4	StringTie	exon	173039933	173042615	1000	+	.	gene_id "MSTRG.143923"; transcript_id "MSTRG.143923.23"; exon_number "6";
chr4	StringTie	transcript	173005189	173041993	1000	+	.	gene_id "MSTRG.143923"; transcript_id "MSTRG.143923.24";
chr4	StringTie	exon	173005189	173005205	1000	+	.	gene_id "MSTRG.143923"; transcript_id "MSTRG.143923.24"; exon_number "1";
chr4	StringTie	exon	173009178	173009294	1000	+	.	gene_id "MSTRG.143923"; transcript_id "MSTRG.143923.24"; exon_number "2";
chr4	StringTie	exon	173021476	173021625	1000	+	.	gene_id "MSTRG.143923"; transcript_id "MSTRG.143923.24"; exon_number "3";
chr4	StringTie	exon	173039933	173041993	1000	+	.	gene_id "MSTRG.143923"; transcript_id "MSTRG.143923.24"; exon_number "4";
chr4	StringTie	transcript	173007356	173042739	1000	+	.	gene_id "MSTRG.143923"; transcript_id "MSTRG.143923.25";
chr4	StringTie	exon	173007356	173007709	1000	+	.	gene_id "MSTRG.143923"; transcript_id "MSTRG.143923.25"; exon_number "1";
chr4	StringTie	exon	173009178	173009294	1000	+	.	gene_id "MSTRG.143923"; transcript_id "MSTRG.143923.25"; exon_number "2";
chr4	StringTie	exon	173021476	173021625	1000	+	.	gene_id "MSTRG.143923"; transcript_id "MSTRG.143923.25"; exon_number "3";
chr4	StringTie	exon	173039933	173042739	1000	+	.	gene_id "MSTRG.143923"; transcript_id "MSTRG.143923.25"; exon_number "4";
chr4	StringTie	transcript	173008862	173041702	1000	+	.	gene_id "MSTRG.143923"; transcript_id "MSTRG.143923.26";
chr4	StringTie	exon	173008862	173008875	1000	+	.	gene_id "MSTRG.143923"; transcript_id "MSTRG.143923.26"; exon_number "1";
chr4	StringTie	exon	173009178	173009294	1000	+	.	gene_id "MSTRG.143923"; transcript_id "MSTRG.143923.26"; exon_number "2";
chr4	StringTie	exon	173021476	173021625	1000	+	.	gene_id "MSTRG.143923"; transcript_id "MSTRG.143923.26"; exon_number "3";
chr4	StringTie	exon	173039933	173041702	1000	+	.	gene_id "MSTRG.143923"; transcript_id "MSTRG.143923.26"; exon_number "4";
chr4	StringTie	transcript	173008986	173041591	1000	+	.	gene_id "MSTRG.143923"; transcript_id "MSTRG.143923.27";
chr4	StringTie	exon	173008986	173009050	1000	+	.	gene_id "MSTRG.143923"; transcript_id "MSTRG.143923.27"; exon_number "1";
chr4	StringTie	exon	173009178	173009294	1000	+	.	gene_id "MSTRG.143923"; transcript_id "MSTRG.143923.27"; exon_number "2";
chr4	StringTie	exon	173021476	173021625	1000	+	.	gene_id "MSTRG.143923"; transcript_id "MSTRG.143923.27"; exon_number "3";
chr4	StringTie	exon	173039933	173041591	1000	+	.	gene_id "MSTRG.143923"; transcript_id "MSTRG.143923.27"; exon_number "4";
chr4	StringTie	transcript	173009029	173041572	1000	+	.	gene_id "MSTRG.143923"; transcript_id "MSTRG.143923.28";
chr4	StringTie	exon	173009029	173009050	1000	+	.	gene_id "MSTRG.143923"; transcript_id "MSTRG.143923.28"; exon_number "1";
chr4	StringTie	exon	173009178	173009294	1000	+	.	gene_id "MSTRG.143923"; transcript_id "MSTRG.143923.28"; exon_number "2";
chr4	StringTie	exon	173021476	173021625	1000	+	.	gene_id "MSTRG.143923"; transcript_id "MSTRG.143923.28"; exon_number "3";
chr4	StringTie	exon	173029873	173029958	1000	+	.	gene_id "MSTRG.143923"; transcript_id "MSTRG.143923.28"; exon_number "4";
chr4	StringTie	exon	173039933	173041572	1000	+	.	gene_id "MSTRG.143923"; transcript_id "MSTRG.143923.28"; exon_number "5";
chr4	StringTie	transcript	173038802	173041526	1000	+	.	gene_id "MSTRG.143923"; transcript_id "MSTRG.143923.29";
chr4	StringTie	exon	173038802	173038877	1000	+	.	gene_id "MSTRG.143923"; transcript_id "MSTRG.143923.29"; exon_number "1";
chr4	StringTie	exon	173039933	173041526	1000	+	.	gene_id "MSTRG.143923"; transcript_id "MSTRG.143923.29"; exon_number "2";
chr4	StringTie	transcript	173038960	173044064	1000	+	.	gene_id "MSTRG.143923"; transcript_id "MSTRG.143923.30";
chr4	StringTie	exon	173038960	173038996	1000	+	.	gene_id "MSTRG.143923"; transcript_id "MSTRG.143923.30"; exon_number "1";
chr4	StringTie	exon	173039933	173044064	1000	+	.	gene_id "MSTRG.143923"; transcript_id "MSTRG.143923.30"; exon_number "2";
chr4	StringTie	transcript	173039181	173042426	1000	+	.	gene_id "MSTRG.143923"; transcript_id "MSTRG.143923.31";
chr4	StringTie	exon	173039181	173039449	1000	+	.	gene_id "MSTRG.143923"; transcript_id "MSTRG.143923.31"; exon_number "1";
chr4	StringTie	exon	173039933	173042426	1000	+	.	gene_id "MSTRG.143923"; transcript_id "MSTRG.143923.31"; exon_number "2";
chr4	StringTie	transcript	172155987	172348685	1000	+	.	gene_id "MSTRG.143923"; transcript_id "MSTRG.143923.8";
chr4	StringTie	exon	172155987	172156222	1000	+	.	gene_id "MSTRG.143923"; transcript_id "MSTRG.143923.8"; exon_number "1";
chr4	StringTie	exon	172229656	172229764	1000	+	.	gene_id "MSTRG.143923"; transcript_id "MSTRG.143923.8"; exon_number "2";
chr4	StringTie	exon	172311614	172311752	1000	+	.	gene_id "MSTRG.143923"; transcript_id "MSTRG.143923.8"; exon_number "3";
chr4	StringTie	exon	172328238	172328282	1000	+	.	gene_id "MSTRG.143923"; transcript_id "MSTRG.143923.8"; exon_number "4";
chr4	StringTie	exon	172348523	172348685	1000	+	.	gene_id "MSTRG.143923"; transcript_id "MSTRG.143923.8"; exon_number "5";
chr4	StringTie	transcript	171940879	171964778	1000	-	.	gene_id "MSTRG.143924"; transcript_id "MSTRG.143924.1";
chr4	StringTie	exon	171940879	171941308	1000	-	.	gene_id "MSTRG.143924"; transcript_id "MSTRG.143924.1"; exon_number "1";
chr4	StringTie	exon	171954050	171954101	1000	-	.	gene_id "MSTRG.143924"; transcript_id "MSTRG.143924.1"; exon_number "2";
chr4	StringTie	exon	171959565	171959677	1000	-	.	gene_id "MSTRG.143924"; transcript_id "MSTRG.143924.1"; exon_number "3";
chr4	StringTie	exon	171964681	171964778	1000	-	.	gene_id "MSTRG.143924"; transcript_id "MSTRG.143924.1"; exon_number "4";
chr4	StringTie	transcript	171977045	171989464	1000	-	.	gene_id "MSTRG.143925"; transcript_id "MSTRG.143925.1";
chr4	StringTie	exon	171977045	171979094	1000	-	.	gene_id "MSTRG.143925"; transcript_id "MSTRG.143925.1"; exon_number "1";
chr4	StringTie	exon	171989214	171989464	1000	-	.	gene_id "MSTRG.143925"; transcript_id "MSTRG.143925.1"; exon_number "2";
chr4	StringTie	transcript	171988148	171988516	1000	.	.	gene_id "MSTRG.143926"; transcript_id "MSTRG.143926.1";
chr4	StringTie	exon	171988148	171988516	1000	.	.	gene_id "MSTRG.143926"; transcript_id "MSTRG.143926.1"; exon_number "1";
chr4	StringTie	transcript	172043560	172065521	1000	-	.	gene_id "MSTRG.143927"; transcript_id "MSTRG.143927.1";
chr4	StringTie	exon	172043560	172047483	1000	-	.	gene_id "MSTRG.143927"; transcript_id "MSTRG.143927.1"; exon_number "1";
chr4	StringTie	exon	172064468	172064559	1000	-	.	gene_id "MSTRG.143927"; transcript_id "MSTRG.143927.1"; exon_number "2";
chr4	StringTie	exon	172065365	172065521	1000	-	.	gene_id "MSTRG.143927"; transcript_id "MSTRG.143927.1"; exon_number "3";
chr4	StringTie	transcript	172057052	172065521	1000	-	.	gene_id "MSTRG.143927"; transcript_id "MSTRG.143927.2";
chr4	StringTie	exon	172057052	172057694	1000	-	.	gene_id "MSTRG.143927"; transcript_id "MSTRG.143927.2"; exon_number "1";
chr4	StringTie	exon	172064468	172064559	1000	-	.	gene_id "MSTRG.143927"; transcript_id "MSTRG.143927.2"; exon_number "2";
chr4	StringTie	exon	172065365	172065521	1000	-	.	gene_id "MSTRG.143927"; transcript_id "MSTRG.143927.2"; exon_number "3";
chr4	StringTie	transcript	172086876	172156267	1000	-	.	gene_id "MSTRG.143928"; transcript_id "MSTRG.143928.1";
chr4	StringTie	exon	172086876	172087749	1000	-	.	gene_id "MSTRG.143928"; transcript_id "MSTRG.143928.1"; exon_number "1";
chr4	StringTie	exon	172088430	172088998	1000	-	.	gene_id "MSTRG.143928"; transcript_id "MSTRG.143928.1"; exon_number "2";
chr4	StringTie	exon	172093611	172093892	1000	-	.	gene_id "MSTRG.143928"; transcript_id "MSTRG.143928.1"; exon_number "3";
chr4	StringTie	exon	172122188	172122278	1000	-	.	gene_id "MSTRG.143928"; transcript_id "MSTRG.143928.1"; exon_number "4";
chr4	StringTie	exon	172129798	172129928	1000	-	.	gene_id "MSTRG.143928"; transcript_id "MSTRG.143928.1"; exon_number "5";
chr4	StringTie	exon	172155981	172156267	1000	-	.	gene_id "MSTRG.143928"; transcript_id "MSTRG.143928.1"; exon_number "6";
chr4	StringTie	transcript	172087928	172156259	1000	-	.	gene_id "MSTRG.143928"; transcript_id "MSTRG.143928.2";
chr4	StringTie	exon	172087928	172093892	1000	-	.	gene_id "MSTRG.143928"; transcript_id "MSTRG.143928.2"; exon_number "1";
chr4	StringTie	exon	172111825	172111909	1000	-	.	gene_id "MSTRG.143928"; transcript_id "MSTRG.143928.2"; exon_number "2";
chr4	StringTie	exon	172122188	172122278	1000	-	.	gene_id "MSTRG.143928"; transcript_id "MSTRG.143928.2"; exon_number "3";
chr4	StringTie	exon	172129798	172129928	1000	-	.	gene_id "MSTRG.143928"; transcript_id "MSTRG.143928.2"; exon_number "4";
chr4	StringTie	exon	172155981	172156259	1000	-	.	gene_id "MSTRG.143928"; transcript_id "MSTRG.143928.2"; exon_number "5";
chr4	StringTie	transcript	172088316	172104437	1000	-	.	gene_id "MSTRG.143928"; transcript_id "MSTRG.143928.3";
chr4	StringTie	exon	172088316	172088998	1000	-	.	gene_id "MSTRG.143928"; transcript_id "MSTRG.143928.3"; exon_number "1";
chr4	StringTie	exon	172104412	172104437	1000	-	.	gene_id "MSTRG.143928"; transcript_id "MSTRG.143928.3"; exon_number "2";
chr4	StringTie	transcript	172088325	172156259	1000	-	.	gene_id "MSTRG.143928"; transcript_id "MSTRG.143928.4";
chr4	StringTie	exon	172088325	172093892	1000	-	.	gene_id "MSTRG.143928"; transcript_id "MSTRG.143928.4"; exon_number "1";
chr4	StringTie	exon	172111825	172111909	1000	-	.	gene_id "MSTRG.143928"; transcript_id "MSTRG.143928.4"; exon_number "2";
chr4	StringTie	exon	172121698	172121791	1000	-	.	gene_id "MSTRG.143928"; transcript_id "MSTRG.143928.4"; exon_number "3";
chr4	StringTie	exon	172122188	172122278	1000	-	.	gene_id "MSTRG.143928"; transcript_id "MSTRG.143928.4"; exon_number "4";
chr4	StringTie	exon	172129798	172129928	1000	-	.	gene_id "MSTRG.143928"; transcript_id "MSTRG.143928.4"; exon_number "5";
chr4	StringTie	exon	172155981	172156259	1000	-	.	gene_id "MSTRG.143928"; transcript_id "MSTRG.143928.4"; exon_number "6";
chr4	StringTie	transcript	172119187	172143810	1000	-	.	gene_id "MSTRG.143928"; transcript_id "MSTRG.143928.5";
chr4	StringTie	exon	172119187	172121791	1000	-	.	gene_id "MSTRG.143928"; transcript_id "MSTRG.143928.5"; exon_number "1";
chr4	StringTie	exon	172122188	172122278	1000	-	.	gene_id "MSTRG.143928"; transcript_id "MSTRG.143928.5"; exon_number "2";
chr4	StringTie	exon	172129798	172129928	1000	-	.	gene_id "MSTRG.143928"; transcript_id "MSTRG.143928.5"; exon_number "3";
chr4	StringTie	exon	172143776	172143810	1000	-	.	gene_id "MSTRG.143928"; transcript_id "MSTRG.143928.5"; exon_number "4";
chr4	StringTie	transcript	172135185	172156251	1000	-	.	gene_id "MSTRG.143928"; transcript_id "MSTRG.143928.6";
chr4	StringTie	exon	172135185	172135392	1000	-	.	gene_id "MSTRG.143928"; transcript_id "MSTRG.143928.6"; exon_number "1";
chr4	StringTie	exon	172155981	172156251	1000	-	.	gene_id "MSTRG.143928"; transcript_id "MSTRG.143928.6"; exon_number "2";
chr4	StringTie	transcript	172179028	172191092	1000	-	.	gene_id "MSTRG.143929"; transcript_id "MSTRG.143929.1";
chr4	StringTie	exon	172179028	172181146	1000	-	.	gene_id "MSTRG.143929"; transcript_id "MSTRG.143929.1"; exon_number "1";
chr4	StringTie	exon	172191014	172191092	1000	-	.	gene_id "MSTRG.143929"; transcript_id "MSTRG.143929.1"; exon_number "2";
chr1	StringTie	transcript	200184186	200184511	1000	.	.	gene_id "MSTRG.14393"; transcript_id "MSTRG.14393.1";
chr1	StringTie	exon	200184186	200184511	1000	.	.	gene_id "MSTRG.14393"; transcript_id "MSTRG.14393.1"; exon_number "1";
chr4	StringTie	transcript	172380028	172380487	1000	-	.	gene_id "MSTRG.143930"; transcript_id "ENST00000513791"; gene_name "RP11-485C11.1"; ref_gene_id "ENSG00000248637";
chr4	StringTie	exon	172380028	172380487	1000	-	.	gene_id "MSTRG.143930"; transcript_id "ENST00000513791"; exon_number "1"; gene_name "RP11-485C11.1"; ref_gene_id "ENSG00000248637";
chr4	StringTie	transcript	172396266	172396473	1000	.	.	gene_id "MSTRG.143931"; transcript_id "MSTRG.143931.1";
chr4	StringTie	exon	172396266	172396473	1000	.	.	gene_id "MSTRG.143931"; transcript_id "MSTRG.143931.1"; exon_number "1";
chr4	StringTie	transcript	172649767	172685703	1000	-	.	gene_id "MSTRG.143932"; transcript_id "MSTRG.143932.1";
chr4	StringTie	exon	172649767	172650247	1000	-	.	gene_id "MSTRG.143932"; transcript_id "MSTRG.143932.1"; exon_number "1";
chr4	StringTie	exon	172664130	172664262	1000	-	.	gene_id "MSTRG.143932"; transcript_id "MSTRG.143932.1"; exon_number "2";
chr4	StringTie	exon	172685568	172685703	1000	-	.	gene_id "MSTRG.143932"; transcript_id "MSTRG.143932.1"; exon_number "3";
chr4	StringTie	transcript	172718372	172726879	1000	-	.	gene_id "MSTRG.143933"; transcript_id "MSTRG.143933.1";
chr4	StringTie	exon	172718372	172718464	1000	-	.	gene_id "MSTRG.143933"; transcript_id "MSTRG.143933.1"; exon_number "1";
chr4	StringTie	exon	172723966	172724038	1000	-	.	gene_id "MSTRG.143933"; transcript_id "MSTRG.143933.1"; exon_number "2";
chr4	StringTie	exon	172726824	172726879	1000	-	.	gene_id "MSTRG.143933"; transcript_id "MSTRG.143933.1"; exon_number "3";
chr4	StringTie	transcript	172795526	172805321	1000	-	.	gene_id "MSTRG.143934"; transcript_id "MSTRG.143934.1";
chr4	StringTie	exon	172795526	172796400	1000	-	.	gene_id "MSTRG.143934"; transcript_id "MSTRG.143934.1"; exon_number "1";
chr4	StringTie	exon	172805155	172805321	1000	-	.	gene_id "MSTRG.143934"; transcript_id "MSTRG.143934.1"; exon_number "2";
chr4	StringTie	transcript	172854212	172870938	1000	-	.	gene_id "MSTRG.143935"; transcript_id "MSTRG.143935.1";
chr4	StringTie	exon	172854212	172857172	1000	-	.	gene_id "MSTRG.143935"; transcript_id "MSTRG.143935.1"; exon_number "1";
chr4	StringTie	exon	172864384	172864422	1000	-	.	gene_id "MSTRG.143935"; transcript_id "MSTRG.143935.1"; exon_number "2";
chr4	StringTie	exon	172870838	172870938	1000	-	.	gene_id "MSTRG.143935"; transcript_id "MSTRG.143935.1"; exon_number "3";
chr4	StringTie	transcript	172854569	172870895	1000	-	.	gene_id "MSTRG.143935"; transcript_id "MSTRG.143935.2";
chr4	StringTie	exon	172854569	172857172	1000	-	.	gene_id "MSTRG.143935"; transcript_id "MSTRG.143935.2"; exon_number "1";
chr4	StringTie	exon	172870838	172870895	1000	-	.	gene_id "MSTRG.143935"; transcript_id "MSTRG.143935.2"; exon_number "2";
chr4	StringTie	transcript	172895403	172963722	1000	-	.	gene_id "MSTRG.143936"; transcript_id "MSTRG.143936.1";
chr4	StringTie	exon	172895403	172939288	1000	-	.	gene_id "MSTRG.143936"; transcript_id "MSTRG.143936.1"; exon_number "1";
chr4	StringTie	exon	172959572	172959750	1000	-	.	gene_id "MSTRG.143936"; transcript_id "MSTRG.143936.1"; exon_number "2";
chr4	StringTie	exon	172961752	172961909	1000	-	.	gene_id "MSTRG.143936"; transcript_id "MSTRG.143936.1"; exon_number "3";
chr4	StringTie	exon	172963644	172963722	1000	-	.	gene_id "MSTRG.143936"; transcript_id "MSTRG.143936.1"; exon_number "4";
chr4	StringTie	transcript	172926250	172967411	1000	-	.	gene_id "MSTRG.143936"; transcript_id "MSTRG.143936.10";
chr4	StringTie	exon	172926250	172931259	1000	-	.	gene_id "MSTRG.143936"; transcript_id "MSTRG.143936.10"; exon_number "1";
chr4	StringTie	exon	172931500	172931653	1000	-	.	gene_id "MSTRG.143936"; transcript_id "MSTRG.143936.10"; exon_number "2";
chr4	StringTie	exon	172938030	172938405	1000	-	.	gene_id "MSTRG.143936"; transcript_id "MSTRG.143936.10"; exon_number "3";
chr4	StringTie	exon	172939151	172939288	1000	-	.	gene_id "MSTRG.143936"; transcript_id "MSTRG.143936.10"; exon_number "4";
chr4	StringTie	exon	172959572	172959750	1000	-	.	gene_id "MSTRG.143936"; transcript_id "MSTRG.143936.10"; exon_number "5";
chr4	StringTie	exon	172961752	172961909	1000	-	.	gene_id "MSTRG.143936"; transcript_id "MSTRG.143936.10"; exon_number "6";
chr4	StringTie	exon	172962682	172962740	1000	-	.	gene_id "MSTRG.143936"; transcript_id "MSTRG.143936.10"; exon_number "7";
chr4	StringTie	exon	172966993	172967411	1000	-	.	gene_id "MSTRG.143936"; transcript_id "MSTRG.143936.10"; exon_number "8";
chr4	StringTie	transcript	172926998	172947617	1000	-	.	gene_id "MSTRG.143936"; transcript_id "MSTRG.143936.11";
chr4	StringTie	exon	172926998	172931259	1000	-	.	gene_id "MSTRG.143936"; transcript_id "MSTRG.143936.11"; exon_number "1";
chr4	StringTie	exon	172931500	172931653	1000	-	.	gene_id "MSTRG.143936"; transcript_id "MSTRG.143936.11"; exon_number "2";
chr4	StringTie	exon	172938030	172938405	1000	-	.	gene_id "MSTRG.143936"; transcript_id "MSTRG.143936.11"; exon_number "3";
chr4	StringTie	exon	172939151	172939288	1000	-	.	gene_id "MSTRG.143936"; transcript_id "MSTRG.143936.11"; exon_number "4";
chr4	StringTie	exon	172939744	172947617	1000	-	.	gene_id "MSTRG.143936"; transcript_id "MSTRG.143936.11"; exon_number "5";
chr4	StringTie	transcript	172930271	172960750	1000	-	.	gene_id "MSTRG.143936"; transcript_id "MSTRG.143936.12";
chr4	StringTie	exon	172930271	172931259	1000	-	.	gene_id "MSTRG.143936"; transcript_id "MSTRG.143936.12"; exon_number "1";
chr4	StringTie	exon	172931500	172931653	1000	-	.	gene_id "MSTRG.143936"; transcript_id "MSTRG.143936.12"; exon_number "2";
chr4	StringTie	exon	172938030	172938405	1000	-	.	gene_id "MSTRG.143936"; transcript_id "MSTRG.143936.12"; exon_number "3";
chr4	StringTie	exon	172939151	172939288	1000	-	.	gene_id "MSTRG.143936"; transcript_id "MSTRG.143936.12"; exon_number "4";
chr4	StringTie	exon	172959572	172959750	1000	-	.	gene_id "MSTRG.143936"; transcript_id "MSTRG.143936.12"; exon_number "5";
chr4	StringTie	exon	172960138	172960750	1000	-	.	gene_id "MSTRG.143936"; transcript_id "MSTRG.143936.12"; exon_number "6";
chr4	StringTie	transcript	172931277	172950095	1000	-	.	gene_id "MSTRG.143936"; transcript_id "MSTRG.143936.13";
chr4	StringTie	exon	172931277	172931653	1000	-	.	gene_id "MSTRG.143936"; transcript_id "MSTRG.143936.13"; exon_number "1";
chr4	StringTie	exon	172938030	172938405	1000	-	.	gene_id "MSTRG.143936"; transcript_id "MSTRG.143936.13"; exon_number "2";
chr4	StringTie	exon	172939151	172939288	1000	-	.	gene_id "MSTRG.143936"; transcript_id "MSTRG.143936.13"; exon_number "3";
chr4	StringTie	exon	172950065	172950095	1000	-	.	gene_id "MSTRG.143936"; transcript_id "MSTRG.143936.13"; exon_number "4";
chr4	StringTie	transcript	172931947	172962000	1000	-	.	gene_id "MSTRG.143936"; transcript_id "MSTRG.143936.14";
chr4	StringTie	exon	172931947	172938405	1000	-	.	gene_id "MSTRG.143936"; transcript_id "MSTRG.143936.14"; exon_number "1";
chr4	StringTie	exon	172939151	172939288	1000	-	.	gene_id "MSTRG.143936"; transcript_id "MSTRG.143936.14"; exon_number "2";
chr4	StringTie	exon	172959553	172959750	1000	-	.	gene_id "MSTRG.143936"; transcript_id "MSTRG.143936.14"; exon_number "3";
chr4	StringTie	exon	172961752	172962000	1000	-	.	gene_id "MSTRG.143936"; transcript_id "MSTRG.143936.14"; exon_number "4";
chr4	StringTie	transcript	172936901	172960446	1000	-	.	gene_id "MSTRG.143936"; transcript_id "MSTRG.143936.15";
chr4	StringTie	exon	172936901	172938405	1000	-	.	gene_id "MSTRG.143936"; transcript_id "MSTRG.143936.15"; exon_number "1";
chr4	StringTie	exon	172939151	172939288	1000	-	.	gene_id "MSTRG.143936"; transcript_id "MSTRG.143936.15"; exon_number "2";
chr4	StringTie	exon	172959553	172959750	1000	-	.	gene_id "MSTRG.143936"; transcript_id "MSTRG.143936.15"; exon_number "3";
chr4	StringTie	exon	172960138	172960446	1000	-	.	gene_id "MSTRG.143936"; transcript_id "MSTRG.143936.15"; exon_number "4";
chr4	StringTie	transcript	172937365	172942996	1000	-	.	gene_id "MSTRG.143936"; transcript_id "MSTRG.143936.16";
chr4	StringTie	exon	172937365	172938405	1000	-	.	gene_id "MSTRG.143936"; transcript_id "MSTRG.143936.16"; exon_number "1";
chr4	StringTie	exon	172939151	172939288	1000	-	.	gene_id "MSTRG.143936"; transcript_id "MSTRG.143936.16"; exon_number "2";
chr4	StringTie	exon	172942890	172942996	1000	-	.	gene_id "MSTRG.143936"; transcript_id "MSTRG.143936.16"; exon_number "3";
chr4	StringTie	transcript	172955661	172995772	1000	-	.	gene_id "MSTRG.143936"; transcript_id "MSTRG.143936.17";
chr4	StringTie	exon	172955661	172956209	1000	-	.	gene_id "MSTRG.143936"; transcript_id "MSTRG.143936.17"; exon_number "1";
chr4	StringTie	exon	172959572	172959750	1000	-	.	gene_id "MSTRG.143936"; transcript_id "MSTRG.143936.17"; exon_number "2";
chr4	StringTie	exon	172961752	172961909	1000	-	.	gene_id "MSTRG.143936"; transcript_id "MSTRG.143936.17"; exon_number "3";
chr4	StringTie	exon	172987223	172990202	1000	-	.	gene_id "MSTRG.143936"; transcript_id "MSTRG.143936.17"; exon_number "4";
chr4	StringTie	exon	172995256	172995772	1000	-	.	gene_id "MSTRG.143936"; transcript_id "MSTRG.143936.17"; exon_number "5";
chr4	StringTie	transcript	172976393	172996161	1000	-	.	gene_id "MSTRG.143936"; transcript_id "MSTRG.143936.18";
chr4	StringTie	exon	172976393	172978312	1000	-	.	gene_id "MSTRG.143936"; transcript_id "MSTRG.143936.18"; exon_number "1";
chr4	StringTie	exon	172980487	172986447	1000	-	.	gene_id "MSTRG.143936"; transcript_id "MSTRG.143936.18"; exon_number "2";
chr4	StringTie	exon	172995256	172996161	1000	-	.	gene_id "MSTRG.143936"; transcript_id "MSTRG.143936.18"; exon_number "3";
chr4	StringTie	transcript	172976393	172995993	1000	-	.	gene_id "MSTRG.143936"; transcript_id "MSTRG.143936.19";
chr4	StringTie	exon	172976393	172978548	1000	-	.	gene_id "MSTRG.143936"; transcript_id "MSTRG.143936.19"; exon_number "1";
chr4	StringTie	exon	172995256	172995993	1000	-	.	gene_id "MSTRG.143936"; transcript_id "MSTRG.143936.19"; exon_number "2";
chr4	StringTie	transcript	172895449	172962312	1000	-	.	gene_id "MSTRG.143936"; transcript_id "MSTRG.143936.2";
chr4	StringTie	exon	172895449	172939822	1000	-	.	gene_id "MSTRG.143936"; transcript_id "MSTRG.143936.2"; exon_number "1";
chr4	StringTie	exon	172959553	172959750	1000	-	.	gene_id "MSTRG.143936"; transcript_id "MSTRG.143936.2"; exon_number "2";
chr4	StringTie	exon	172961752	172962312	1000	-	.	gene_id "MSTRG.143936"; transcript_id "MSTRG.143936.2"; exon_number "3";
chr4	StringTie	transcript	172976393	172995988	1000	-	.	gene_id "MSTRG.143936"; transcript_id "MSTRG.143936.20";
chr4	StringTie	exon	172976393	172978312	1000	-	.	gene_id "MSTRG.143936"; transcript_id "MSTRG.143936.20"; exon_number "1";
chr4	StringTie	exon	172979870	172986470	1000	-	.	gene_id "MSTRG.143936"; transcript_id "MSTRG.143936.20"; exon_number "2";
chr4	StringTie	exon	172995256	172995988	1000	-	.	gene_id "MSTRG.143936"; transcript_id "MSTRG.143936.20"; exon_number "3";
chr4	StringTie	transcript	172984058	172996027	1000	-	.	gene_id "MSTRG.143936"; transcript_id "MSTRG.143936.21";
chr4	StringTie	exon	172984058	172986496	1000	-	.	gene_id "MSTRG.143936"; transcript_id "MSTRG.143936.21"; exon_number "1";
chr4	StringTie	exon	172995256	172996027	1000	-	.	gene_id "MSTRG.143936"; transcript_id "MSTRG.143936.21"; exon_number "2";
chr4	StringTie	transcript	172896529	173015014	1000	-	.	gene_id "MSTRG.143936"; transcript_id "MSTRG.143936.3";
chr4	StringTie	exon	172896529	172931259	1000	-	.	gene_id "MSTRG.143936"; transcript_id "MSTRG.143936.3"; exon_number "1";
chr4	StringTie	exon	172931500	172931653	1000	-	.	gene_id "MSTRG.143936"; transcript_id "MSTRG.143936.3"; exon_number "2";
chr4	StringTie	exon	172938030	172938405	1000	-	.	gene_id "MSTRG.143936"; transcript_id "MSTRG.143936.3"; exon_number "3";
chr4	StringTie	exon	172939151	172939288	1000	-	.	gene_id "MSTRG.143936"; transcript_id "MSTRG.143936.3"; exon_number "4";
chr4	StringTie	exon	172959572	172959750	1000	-	.	gene_id "MSTRG.143936"; transcript_id "MSTRG.143936.3"; exon_number "5";
chr4	StringTie	exon	172961752	172990202	1000	-	.	gene_id "MSTRG.143936"; transcript_id "MSTRG.143936.3"; exon_number "6";
chr4	StringTie	exon	172995256	172995716	1000	-	.	gene_id "MSTRG.143936"; transcript_id "MSTRG.143936.3"; exon_number "7";
chr4	StringTie	exon	173014986	173015014	1000	-	.	gene_id "MSTRG.143936"; transcript_id "MSTRG.143936.3"; exon_number "8";
chr4	StringTie	transcript	172896818	173001292	1000	-	.	gene_id "MSTRG.143936"; transcript_id "MSTRG.143936.4";
chr4	StringTie	exon	172896818	172907085	1000	-	.	gene_id "MSTRG.143936"; transcript_id "MSTRG.143936.4"; exon_number "1";
chr4	StringTie	exon	172931500	172931653	1000	-	.	gene_id "MSTRG.143936"; transcript_id "MSTRG.143936.4"; exon_number "2";
chr4	StringTie	exon	172938030	172938405	1000	-	.	gene_id "MSTRG.143936"; transcript_id "MSTRG.143936.4"; exon_number "3";
chr4	StringTie	exon	172939151	172939288	1000	-	.	gene_id "MSTRG.143936"; transcript_id "MSTRG.143936.4"; exon_number "4";
chr4	StringTie	exon	172959572	172959750	1000	-	.	gene_id "MSTRG.143936"; transcript_id "MSTRG.143936.4"; exon_number "5";
chr4	StringTie	exon	172961752	172990202	1000	-	.	gene_id "MSTRG.143936"; transcript_id "MSTRG.143936.4"; exon_number "6";
chr4	StringTie	exon	172995256	172995681	1000	-	.	gene_id "MSTRG.143936"; transcript_id "MSTRG.143936.4"; exon_number "7";
chr4	StringTie	exon	173001201	173001292	1000	-	.	gene_id "MSTRG.143936"; transcript_id "MSTRG.143936.4"; exon_number "8";
chr4	StringTie	transcript	172897133	173034746	1000	-	.	gene_id "MSTRG.143936"; transcript_id "MSTRG.143936.5";
chr4	StringTie	exon	172897133	172931259	1000	-	.	gene_id "MSTRG.143936"; transcript_id "MSTRG.143936.5"; exon_number "1";
chr4	StringTie	exon	172931500	172931653	1000	-	.	gene_id "MSTRG.143936"; transcript_id "MSTRG.143936.5"; exon_number "2";
chr4	StringTie	exon	172938030	172938405	1000	-	.	gene_id "MSTRG.143936"; transcript_id "MSTRG.143936.5"; exon_number "3";
chr4	StringTie	exon	172939151	172939288	1000	-	.	gene_id "MSTRG.143936"; transcript_id "MSTRG.143936.5"; exon_number "4";
chr4	StringTie	exon	172959572	172959750	1000	-	.	gene_id "MSTRG.143936"; transcript_id "MSTRG.143936.5"; exon_number "5";
chr4	StringTie	exon	172961752	172961909	1000	-	.	gene_id "MSTRG.143936"; transcript_id "MSTRG.143936.5"; exon_number "6";
chr4	StringTie	exon	172962682	172978312	1000	-	.	gene_id "MSTRG.143936"; transcript_id "MSTRG.143936.5"; exon_number "7";
chr4	StringTie	exon	172979870	172990202	1000	-	.	gene_id "MSTRG.143936"; transcript_id "MSTRG.143936.5"; exon_number "8";
chr4	StringTie	exon	172995256	172995681	1000	-	.	gene_id "MSTRG.143936"; transcript_id "MSTRG.143936.5"; exon_number "9";
chr4	StringTie	exon	173014986	173015156	1000	-	.	gene_id "MSTRG.143936"; transcript_id "MSTRG.143936.5"; exon_number "10";
chr4	StringTie	exon	173034642	173034746	1000	-	.	gene_id "MSTRG.143936"; transcript_id "MSTRG.143936.5"; exon_number "11";
chr4	StringTie	transcript	172898074	172995877	1000	-	.	gene_id "MSTRG.143936"; transcript_id "MSTRG.143936.6";
chr4	StringTie	exon	172898074	172907085	1000	-	.	gene_id "MSTRG.143936"; transcript_id "MSTRG.143936.6"; exon_number "1";
chr4	StringTie	exon	172931500	172931653	1000	-	.	gene_id "MSTRG.143936"; transcript_id "MSTRG.143936.6"; exon_number "2";
chr4	StringTie	exon	172938030	172938405	1000	-	.	gene_id "MSTRG.143936"; transcript_id "MSTRG.143936.6"; exon_number "3";
chr4	StringTie	exon	172939151	172939288	1000	-	.	gene_id "MSTRG.143936"; transcript_id "MSTRG.143936.6"; exon_number "4";
chr4	StringTie	exon	172959572	172959750	1000	-	.	gene_id "MSTRG.143936"; transcript_id "MSTRG.143936.6"; exon_number "5";
chr4	StringTie	exon	172961752	172961909	1000	-	.	gene_id "MSTRG.143936"; transcript_id "MSTRG.143936.6"; exon_number "6";
chr4	StringTie	exon	172979870	172986470	1000	-	.	gene_id "MSTRG.143936"; transcript_id "MSTRG.143936.6"; exon_number "7";
chr4	StringTie	exon	172995256	172995877	1000	-	.	gene_id "MSTRG.143936"; transcript_id "MSTRG.143936.6"; exon_number "8";
chr4	StringTie	transcript	172898079	172996373	1000	-	.	gene_id "MSTRG.143936"; transcript_id "MSTRG.143936.7";
chr4	StringTie	exon	172898079	172907085	1000	-	.	gene_id "MSTRG.143936"; transcript_id "MSTRG.143936.7"; exon_number "1";
chr4	StringTie	exon	172931500	172931653	1000	-	.	gene_id "MSTRG.143936"; transcript_id "MSTRG.143936.7"; exon_number "2";
chr4	StringTie	exon	172938030	172938405	1000	-	.	gene_id "MSTRG.143936"; transcript_id "MSTRG.143936.7"; exon_number "3";
chr4	StringTie	exon	172939151	172939288	1000	-	.	gene_id "MSTRG.143936"; transcript_id "MSTRG.143936.7"; exon_number "4";
chr4	StringTie	exon	172959572	172959750	1000	-	.	gene_id "MSTRG.143936"; transcript_id "MSTRG.143936.7"; exon_number "5";
chr4	StringTie	exon	172961752	172961909	1000	-	.	gene_id "MSTRG.143936"; transcript_id "MSTRG.143936.7"; exon_number "6";
chr4	StringTie	exon	172978210	172978312	1000	-	.	gene_id "MSTRG.143936"; transcript_id "MSTRG.143936.7"; exon_number "7";
chr4	StringTie	exon	172995256	172996373	1000	-	.	gene_id "MSTRG.143936"; transcript_id "MSTRG.143936.7"; exon_number "8";
chr4	StringTie	transcript	172903640	172965803	1000	-	.	gene_id "MSTRG.143936"; transcript_id "MSTRG.143936.8";
chr4	StringTie	exon	172903640	172907085	1000	-	.	gene_id "MSTRG.143936"; transcript_id "MSTRG.143936.8"; exon_number "1";
chr4	StringTie	exon	172931500	172931653	1000	-	.	gene_id "MSTRG.143936"; transcript_id "MSTRG.143936.8"; exon_number "2";
chr4	StringTie	exon	172938030	172938405	1000	-	.	gene_id "MSTRG.143936"; transcript_id "MSTRG.143936.8"; exon_number "3";
chr4	StringTie	exon	172939151	172939288	1000	-	.	gene_id "MSTRG.143936"; transcript_id "MSTRG.143936.8"; exon_number "4";
chr4	StringTie	exon	172959572	172959750	1000	-	.	gene_id "MSTRG.143936"; transcript_id "MSTRG.143936.8"; exon_number "5";
chr4	StringTie	exon	172961752	172961909	1000	-	.	gene_id "MSTRG.143936"; transcript_id "MSTRG.143936.8"; exon_number "6";
chr4	StringTie	exon	172962682	172965803	1000	-	.	gene_id "MSTRG.143936"; transcript_id "MSTRG.143936.8"; exon_number "7";
chr4	StringTie	transcript	172903977	172967633	1000	-	.	gene_id "MSTRG.143936"; transcript_id "MSTRG.143936.9";
chr4	StringTie	exon	172903977	172907085	1000	-	.	gene_id "MSTRG.143936"; transcript_id "MSTRG.143936.9"; exon_number "1";
chr4	StringTie	exon	172931500	172931653	1000	-	.	gene_id "MSTRG.143936"; transcript_id "MSTRG.143936.9"; exon_number "2";
chr4	StringTie	exon	172938030	172938405	1000	-	.	gene_id "MSTRG.143936"; transcript_id "MSTRG.143936.9"; exon_number "3";
chr4	StringTie	exon	172939151	172939288	1000	-	.	gene_id "MSTRG.143936"; transcript_id "MSTRG.143936.9"; exon_number "4";
chr4	StringTie	exon	172959572	172959750	1000	-	.	gene_id "MSTRG.143936"; transcript_id "MSTRG.143936.9"; exon_number "5";
chr4	StringTie	exon	172961752	172961909	1000	-	.	gene_id "MSTRG.143936"; transcript_id "MSTRG.143936.9"; exon_number "6";
chr4	StringTie	exon	172966993	172967633	1000	-	.	gene_id "MSTRG.143936"; transcript_id "MSTRG.143936.9"; exon_number "7";
chr4	StringTie	transcript	173144236	173169155	1000	-	.	gene_id "MSTRG.143937"; transcript_id "ENST00000499322"; gene_name "RP11-10K16.1"; ref_gene_id "ENSG00000245213";
chr4	StringTie	exon	173144236	173145511	1000	-	.	gene_id "MSTRG.143937"; transcript_id "ENST00000499322"; exon_number "1"; gene_name "RP11-10K16.1"; ref_gene_id "ENSG00000245213";
chr4	StringTie	exon	173166645	173166790	1000	-	.	gene_id "MSTRG.143937"; transcript_id "ENST00000499322"; exon_number "2"; gene_name "RP11-10K16.1"; ref_gene_id "ENSG00000245213";
chr4	StringTie	exon	173167962	173168113	1000	-	.	gene_id "MSTRG.143937"; transcript_id "ENST00000499322"; exon_number "3"; gene_name "RP11-10K16.1"; ref_gene_id "ENSG00000245213";
chr4	StringTie	exon	173168864	173169155	1000	-	.	gene_id "MSTRG.143937"; transcript_id "ENST00000499322"; exon_number "4"; gene_name "RP11-10K16.1"; ref_gene_id "ENSG00000245213";
chr4	StringTie	transcript	173131928	173169652	1000	-	.	gene_id "MSTRG.143937"; transcript_id "ENST00000500914"; gene_name "RP11-10K16.1"; ref_gene_id "ENSG00000245213";
chr4	StringTie	exon	173131928	173132484	1000	-	.	gene_id "MSTRG.143937"; transcript_id "ENST00000500914"; exon_number "1"; gene_name "RP11-10K16.1"; ref_gene_id "ENSG00000245213";
chr4	StringTie	exon	173164293	173164353	1000	-	.	gene_id "MSTRG.143937"; transcript_id "ENST00000500914"; exon_number "2"; gene_name "RP11-10K16.1"; ref_gene_id "ENSG00000245213";
chr4	StringTie	exon	173164978	173165132	1000	-	.	gene_id "MSTRG.143937"; transcript_id "ENST00000500914"; exon_number "3"; gene_name "RP11-10K16.1"; ref_gene_id "ENSG00000245213";
chr4	StringTie	exon	173166124	173166299	1000	-	.	gene_id "MSTRG.143937"; transcript_id "ENST00000500914"; exon_number "4"; gene_name "RP11-10K16.1"; ref_gene_id "ENSG00000245213";
chr4	StringTie	exon	173166645	173166790	1000	-	.	gene_id "MSTRG.143937"; transcript_id "ENST00000500914"; exon_number "5"; gene_name "RP11-10K16.1"; ref_gene_id "ENSG00000245213";
chr4	StringTie	exon	173167962	173168113	1000	-	.	gene_id "MSTRG.143937"; transcript_id "ENST00000500914"; exon_number "6"; gene_name "RP11-10K16.1"; ref_gene_id "ENSG00000245213";
chr4	StringTie	exon	173168864	173169652	1000	-	.	gene_id "MSTRG.143937"; transcript_id "ENST00000500914"; exon_number "7"; gene_name "RP11-10K16.1"; ref_gene_id "ENSG00000245213";
chr4	StringTie	transcript	173166069	173168927	1000	-	.	gene_id "MSTRG.143937"; transcript_id "ENST00000510523"; gene_name "RP11-10K16.1"; ref_gene_id "ENSG00000245213";
chr4	StringTie	exon	173166069	173166299	1000	-	.	gene_id "MSTRG.143937"; transcript_id "ENST00000510523"; exon_number "1"; gene_name "RP11-10K16.1"; ref_gene_id "ENSG00000245213";
chr4	StringTie	exon	173166645	173166790	1000	-	.	gene_id "MSTRG.143937"; transcript_id "ENST00000510523"; exon_number "2"; gene_name "RP11-10K16.1"; ref_gene_id "ENSG00000245213";
chr4	StringTie	exon	173167962	173168113	1000	-	.	gene_id "MSTRG.143937"; transcript_id "ENST00000510523"; exon_number "3"; gene_name "RP11-10K16.1"; ref_gene_id "ENSG00000245213";
chr4	StringTie	exon	173168864	173168927	1000	-	.	gene_id "MSTRG.143937"; transcript_id "ENST00000510523"; exon_number "4"; gene_name "RP11-10K16.1"; ref_gene_id "ENSG00000245213";
chr4	StringTie	transcript	173021503	173169459	1000	-	.	gene_id "MSTRG.143937"; transcript_id "MSTRG.143937.1";
chr4	StringTie	exon	173021503	173021609	1000	-	.	gene_id "MSTRG.143937"; transcript_id "MSTRG.143937.1"; exon_number "1";
chr4	StringTie	exon	173039860	173040096	1000	-	.	gene_id "MSTRG.143937"; transcript_id "MSTRG.143937.1"; exon_number "2";
chr4	StringTie	exon	173048008	173048040	1000	-	.	gene_id "MSTRG.143937"; transcript_id "MSTRG.143937.1"; exon_number "3";
chr4	StringTie	exon	173049055	173049183	1000	-	.	gene_id "MSTRG.143937"; transcript_id "MSTRG.143937.1"; exon_number "4";
chr4	StringTie	exon	173053751	173053813	1000	-	.	gene_id "MSTRG.143937"; transcript_id "MSTRG.143937.1"; exon_number "5";
chr4	StringTie	exon	173054863	173054927	1000	-	.	gene_id "MSTRG.143937"; transcript_id "MSTRG.143937.1"; exon_number "6";
chr4	StringTie	exon	173056493	173056526	1000	-	.	gene_id "MSTRG.143937"; transcript_id "MSTRG.143937.1"; exon_number "7";
chr4	StringTie	exon	173072948	173073050	1000	-	.	gene_id "MSTRG.143937"; transcript_id "MSTRG.143937.1"; exon_number "8";
chr4	StringTie	exon	173091023	173091163	1000	-	.	gene_id "MSTRG.143937"; transcript_id "MSTRG.143937.1"; exon_number "9";
chr4	StringTie	exon	173094517	173095513	1000	-	.	gene_id "MSTRG.143937"; transcript_id "MSTRG.143937.1"; exon_number "10";
chr4	StringTie	exon	173114945	173115052	1000	-	.	gene_id "MSTRG.143937"; transcript_id "MSTRG.143937.1"; exon_number "11";
chr4	StringTie	exon	173125153	173125221	1000	-	.	gene_id "MSTRG.143937"; transcript_id "MSTRG.143937.1"; exon_number "12";
chr4	StringTie	exon	173127621	173127732	1000	-	.	gene_id "MSTRG.143937"; transcript_id "MSTRG.143937.1"; exon_number "13";
chr4	StringTie	exon	173145211	173145511	1000	-	.	gene_id "MSTRG.143937"; transcript_id "MSTRG.143937.1"; exon_number "14";
chr4	StringTie	exon	173166645	173166790	1000	-	.	gene_id "MSTRG.143937"; transcript_id "MSTRG.143937.1"; exon_number "15";
chr4	StringTie	exon	173167962	173168113	1000	-	.	gene_id "MSTRG.143937"; transcript_id "MSTRG.143937.1"; exon_number "16";
chr4	StringTie	exon	173168864	173169459	1000	-	.	gene_id "MSTRG.143937"; transcript_id "MSTRG.143937.1"; exon_number "17";
chr4	StringTie	transcript	173044019	173073052	1000	-	.	gene_id "MSTRG.143937"; transcript_id "MSTRG.143937.10";
chr4	StringTie	exon	173044019	173044081	1000	-	.	gene_id "MSTRG.143937"; transcript_id "MSTRG.143937.10"; exon_number "1";
chr4	StringTie	exon	173048008	173048040	1000	-	.	gene_id "MSTRG.143937"; transcript_id "MSTRG.143937.10"; exon_number "2";
chr4	StringTie	exon	173049055	173049183	1000	-	.	gene_id "MSTRG.143937"; transcript_id "MSTRG.143937.10"; exon_number "3";
chr4	StringTie	exon	173053751	173053813	1000	-	.	gene_id "MSTRG.143937"; transcript_id "MSTRG.143937.10"; exon_number "4";
chr4	StringTie	exon	173054863	173054927	1000	-	.	gene_id "MSTRG.143937"; transcript_id "MSTRG.143937.10"; exon_number "5";
chr4	StringTie	exon	173056493	173056526	1000	-	.	gene_id "MSTRG.143937"; transcript_id "MSTRG.143937.10"; exon_number "6";
chr4	StringTie	exon	173072948	173073052	1000	-	.	gene_id "MSTRG.143937"; transcript_id "MSTRG.143937.10"; exon_number "7";
chr4	StringTie	transcript	173047156	173057008	1000	-	.	gene_id "MSTRG.143937"; transcript_id "MSTRG.143937.11";
chr4	StringTie	exon	173047156	173047301	1000	-	.	gene_id "MSTRG.143937"; transcript_id "MSTRG.143937.11"; exon_number "1";
chr4	StringTie	exon	173048008	173048040	1000	-	.	gene_id "MSTRG.143937"; transcript_id "MSTRG.143937.11"; exon_number "2";
chr4	StringTie	exon	173049055	173049183	1000	-	.	gene_id "MSTRG.143937"; transcript_id "MSTRG.143937.11"; exon_number "3";
chr4	StringTie	exon	173053751	173053813	1000	-	.	gene_id "MSTRG.143937"; transcript_id "MSTRG.143937.11"; exon_number "4";
chr4	StringTie	exon	173054863	173054927	1000	-	.	gene_id "MSTRG.143937"; transcript_id "MSTRG.143937.11"; exon_number "5";
chr4	StringTie	exon	173056493	173056657	1000	-	.	gene_id "MSTRG.143937"; transcript_id "MSTRG.143937.11"; exon_number "6";
chr4	StringTie	exon	173056761	173057008	1000	-	.	gene_id "MSTRG.143937"; transcript_id "MSTRG.143937.11"; exon_number "7";
chr4	StringTie	transcript	173047515	173056802	1000	-	.	gene_id "MSTRG.143937"; transcript_id "MSTRG.143937.12";
chr4	StringTie	exon	173047515	173047625	1000	-	.	gene_id "MSTRG.143937"; transcript_id "MSTRG.143937.12"; exon_number "1";
chr4	StringTie	exon	173048008	173048040	1000	-	.	gene_id "MSTRG.143937"; transcript_id "MSTRG.143937.12"; exon_number "2";
chr4	StringTie	exon	173049055	173049183	1000	-	.	gene_id "MSTRG.143937"; transcript_id "MSTRG.143937.12"; exon_number "3";
chr4	StringTie	exon	173053751	173053813	1000	-	.	gene_id "MSTRG.143937"; transcript_id "MSTRG.143937.12"; exon_number "4";
chr4	StringTie	exon	173054863	173054927	1000	-	.	gene_id "MSTRG.143937"; transcript_id "MSTRG.143937.12"; exon_number "5";
chr4	StringTie	exon	173056493	173056657	1000	-	.	gene_id "MSTRG.143937"; transcript_id "MSTRG.143937.12"; exon_number "6";
chr4	StringTie	exon	173056761	173056802	1000	-	.	gene_id "MSTRG.143937"; transcript_id "MSTRG.143937.12"; exon_number "7";
chr4	StringTie	transcript	173049054	173054974	1000	-	.	gene_id "MSTRG.143937"; transcript_id "MSTRG.143937.13";
chr4	StringTie	exon	173049054	173049183	1000	-	.	gene_id "MSTRG.143937"; transcript_id "MSTRG.143937.13"; exon_number "1";
chr4	StringTie	exon	173053751	173053839	1000	-	.	gene_id "MSTRG.143937"; transcript_id "MSTRG.143937.13"; exon_number "2";
chr4	StringTie	exon	173054863	173054974	1000	-	.	gene_id "MSTRG.143937"; transcript_id "MSTRG.143937.13"; exon_number "3";
chr4	StringTie	transcript	173088053	173127668	1000	-	.	gene_id "MSTRG.143937"; transcript_id "MSTRG.143937.14";
chr4	StringTie	exon	173088053	173088195	1000	-	.	gene_id "MSTRG.143937"; transcript_id "MSTRG.143937.14"; exon_number "1";
chr4	StringTie	exon	173089783	173089863	1000	-	.	gene_id "MSTRG.143937"; transcript_id "MSTRG.143937.14"; exon_number "2";
chr4	StringTie	exon	173091023	173091163	1000	-	.	gene_id "MSTRG.143937"; transcript_id "MSTRG.143937.14"; exon_number "3";
chr4	StringTie	exon	173094517	173095513	1000	-	.	gene_id "MSTRG.143937"; transcript_id "MSTRG.143937.14"; exon_number "4";
chr4	StringTie	exon	173114945	173115052	1000	-	.	gene_id "MSTRG.143937"; transcript_id "MSTRG.143937.14"; exon_number "5";
chr4	StringTie	exon	173127621	173127668	1000	-	.	gene_id "MSTRG.143937"; transcript_id "MSTRG.143937.14"; exon_number "6";
chr4	StringTie	transcript	173094647	173111606	1000	-	.	gene_id "MSTRG.143937"; transcript_id "MSTRG.143937.15";
chr4	StringTie	exon	173094647	173095513	1000	-	.	gene_id "MSTRG.143937"; transcript_id "MSTRG.143937.15"; exon_number "1";
chr4	StringTie	exon	173111257	173111606	1000	-	.	gene_id "MSTRG.143937"; transcript_id "MSTRG.143937.15"; exon_number "2";
chr4	StringTie	transcript	173127706	173169155	1000	-	.	gene_id "MSTRG.143937"; transcript_id "MSTRG.143937.16";
chr4	StringTie	exon	173127706	173127728	1000	-	.	gene_id "MSTRG.143937"; transcript_id "MSTRG.143937.16"; exon_number "1";
chr4	StringTie	exon	173145211	173145511	1000	-	.	gene_id "MSTRG.143937"; transcript_id "MSTRG.143937.16"; exon_number "2";
chr4	StringTie	exon	173166645	173166790	1000	-	.	gene_id "MSTRG.143937"; transcript_id "MSTRG.143937.16"; exon_number "3";
chr4	StringTie	exon	173167962	173168113	1000	-	.	gene_id "MSTRG.143937"; transcript_id "MSTRG.143937.16"; exon_number "4";
chr4	StringTie	exon	173168864	173169155	1000	-	.	gene_id "MSTRG.143937"; transcript_id "MSTRG.143937.16"; exon_number "5";
chr4	StringTie	transcript	173133974	173169155	1000	-	.	gene_id "MSTRG.143937"; transcript_id "MSTRG.143937.18";
chr4	StringTie	exon	173133974	173133999	1000	-	.	gene_id "MSTRG.143937"; transcript_id "MSTRG.143937.18"; exon_number "1";
chr4	StringTie	exon	173145211	173145511	1000	-	.	gene_id "MSTRG.143937"; transcript_id "MSTRG.143937.18"; exon_number "2";
chr4	StringTie	exon	173166645	173166790	1000	-	.	gene_id "MSTRG.143937"; transcript_id "MSTRG.143937.18"; exon_number "3";
chr4	StringTie	exon	173167962	173168113	1000	-	.	gene_id "MSTRG.143937"; transcript_id "MSTRG.143937.18"; exon_number "4";
chr4	StringTie	exon	173168864	173169155	1000	-	.	gene_id "MSTRG.143937"; transcript_id "MSTRG.143937.18"; exon_number "5";
chr4	StringTie	transcript	173143537	173169772	1000	-	.	gene_id "MSTRG.143937"; transcript_id "MSTRG.143937.19";
chr4	StringTie	exon	173143537	173145511	1000	-	.	gene_id "MSTRG.143937"; transcript_id "MSTRG.143937.19"; exon_number "1";
chr4	StringTie	exon	173166124	173166299	1000	-	.	gene_id "MSTRG.143937"; transcript_id "MSTRG.143937.19"; exon_number "2";
chr4	StringTie	exon	173166645	173166790	1000	-	.	gene_id "MSTRG.143937"; transcript_id "MSTRG.143937.19"; exon_number "3";
chr4	StringTie	exon	173167962	173168113	1000	-	.	gene_id "MSTRG.143937"; transcript_id "MSTRG.143937.19"; exon_number "4";
chr4	StringTie	exon	173168864	173169772	1000	-	.	gene_id "MSTRG.143937"; transcript_id "MSTRG.143937.19"; exon_number "5";
chr4	StringTie	transcript	173021575	173093137	1000	-	.	gene_id "MSTRG.143937"; transcript_id "MSTRG.143937.2";
chr4	StringTie	exon	173021575	173021609	1000	-	.	gene_id "MSTRG.143937"; transcript_id "MSTRG.143937.2"; exon_number "1";
chr4	StringTie	exon	173039860	173040096	1000	-	.	gene_id "MSTRG.143937"; transcript_id "MSTRG.143937.2"; exon_number "2";
chr4	StringTie	exon	173048008	173048040	1000	-	.	gene_id "MSTRG.143937"; transcript_id "MSTRG.143937.2"; exon_number "3";
chr4	StringTie	exon	173049055	173049183	1000	-	.	gene_id "MSTRG.143937"; transcript_id "MSTRG.143937.2"; exon_number "4";
chr4	StringTie	exon	173053751	173053813	1000	-	.	gene_id "MSTRG.143937"; transcript_id "MSTRG.143937.2"; exon_number "5";
chr4	StringTie	exon	173054863	173054927	1000	-	.	gene_id "MSTRG.143937"; transcript_id "MSTRG.143937.2"; exon_number "6";
chr4	StringTie	exon	173056493	173056657	1000	-	.	gene_id "MSTRG.143937"; transcript_id "MSTRG.143937.2"; exon_number "7";
chr4	StringTie	exon	173072948	173073050	1000	-	.	gene_id "MSTRG.143937"; transcript_id "MSTRG.143937.2"; exon_number "8";
chr4	StringTie	exon	173091023	173093137	1000	-	.	gene_id "MSTRG.143937"; transcript_id "MSTRG.143937.2"; exon_number "9";
chr4	StringTie	transcript	173144098	173169791	1000	-	.	gene_id "MSTRG.143937"; transcript_id "MSTRG.143937.20";
chr4	StringTie	exon	173144098	173145511	1000	-	.	gene_id "MSTRG.143937"; transcript_id "MSTRG.143937.20"; exon_number "1";
chr4	StringTie	exon	173167962	173169791	1000	-	.	gene_id "MSTRG.143937"; transcript_id "MSTRG.143937.20"; exon_number "2";
chr4	StringTie	transcript	173144114	173169081	1000	-	.	gene_id "MSTRG.143937"; transcript_id "MSTRG.143937.21";
chr4	StringTie	exon	173144114	173145511	1000	-	.	gene_id "MSTRG.143937"; transcript_id "MSTRG.143937.21"; exon_number "1";
chr4	StringTie	exon	173166124	173166299	1000	-	.	gene_id "MSTRG.143937"; transcript_id "MSTRG.143937.21"; exon_number "2";
chr4	StringTie	exon	173166645	173166790	1000	-	.	gene_id "MSTRG.143937"; transcript_id "MSTRG.143937.21"; exon_number "3";
chr4	StringTie	exon	173167962	173169081	1000	-	.	gene_id "MSTRG.143937"; transcript_id "MSTRG.143937.21"; exon_number "4";
chr4	StringTie	transcript	173144245	173169825	1000	-	.	gene_id "MSTRG.143937"; transcript_id "MSTRG.143937.23";
chr4	StringTie	exon	173144245	173145511	1000	-	.	gene_id "MSTRG.143937"; transcript_id "MSTRG.143937.23"; exon_number "1";
chr4	StringTie	exon	173164978	173165132	1000	-	.	gene_id "MSTRG.143937"; transcript_id "MSTRG.143937.23"; exon_number "2";
chr4	StringTie	exon	173166124	173166299	1000	-	.	gene_id "MSTRG.143937"; transcript_id "MSTRG.143937.23"; exon_number "3";
chr4	StringTie	exon	173166645	173166790	1000	-	.	gene_id "MSTRG.143937"; transcript_id "MSTRG.143937.23"; exon_number "4";
chr4	StringTie	exon	173167962	173168113	1000	-	.	gene_id "MSTRG.143937"; transcript_id "MSTRG.143937.23"; exon_number "5";
chr4	StringTie	exon	173168864	173169825	1000	-	.	gene_id "MSTRG.143937"; transcript_id "MSTRG.143937.23"; exon_number "6";
chr4	StringTie	transcript	173152208	173168686	1000	-	.	gene_id "MSTRG.143937"; transcript_id "MSTRG.143937.24";
chr4	StringTie	exon	173152208	173152830	1000	-	.	gene_id "MSTRG.143937"; transcript_id "MSTRG.143937.24"; exon_number "1";
chr4	StringTie	exon	173166124	173166299	1000	-	.	gene_id "MSTRG.143937"; transcript_id "MSTRG.143937.24"; exon_number "2";
chr4	StringTie	exon	173166645	173166790	1000	-	.	gene_id "MSTRG.143937"; transcript_id "MSTRG.143937.24"; exon_number "3";
chr4	StringTie	exon	173167962	173168686	1000	-	.	gene_id "MSTRG.143937"; transcript_id "MSTRG.143937.24"; exon_number "4";
chr4	StringTie	transcript	173159066	173169675	1000	-	.	gene_id "MSTRG.143937"; transcript_id "MSTRG.143937.25";
chr4	StringTie	exon	173159066	173162337	1000	-	.	gene_id "MSTRG.143937"; transcript_id "MSTRG.143937.25"; exon_number "1";
chr4	StringTie	exon	173164978	173165132	1000	-	.	gene_id "MSTRG.143937"; transcript_id "MSTRG.143937.25"; exon_number "2";
chr4	StringTie	exon	173166124	173166299	1000	-	.	gene_id "MSTRG.143937"; transcript_id "MSTRG.143937.25"; exon_number "3";
chr4	StringTie	exon	173166645	173166790	1000	-	.	gene_id "MSTRG.143937"; transcript_id "MSTRG.143937.25"; exon_number "4";
chr4	StringTie	exon	173167962	173168113	1000	-	.	gene_id "MSTRG.143937"; transcript_id "MSTRG.143937.25"; exon_number "5";
chr4	StringTie	exon	173168864	173169675	1000	-	.	gene_id "MSTRG.143937"; transcript_id "MSTRG.143937.25"; exon_number "6";
chr4	StringTie	transcript	173159290	173169498	1000	-	.	gene_id "MSTRG.143937"; transcript_id "MSTRG.143937.26";
chr4	StringTie	exon	173159290	173162337	1000	-	.	gene_id "MSTRG.143937"; transcript_id "MSTRG.143937.26"; exon_number "1";
chr4	StringTie	exon	173166124	173166299	1000	-	.	gene_id "MSTRG.143937"; transcript_id "MSTRG.143937.26"; exon_number "2";
chr4	StringTie	exon	173166645	173166790	1000	-	.	gene_id "MSTRG.143937"; transcript_id "MSTRG.143937.26"; exon_number "3";
chr4	StringTie	exon	173167962	173168113	1000	-	.	gene_id "MSTRG.143937"; transcript_id "MSTRG.143937.26"; exon_number "4";
chr4	StringTie	exon	173168864	173169498	1000	-	.	gene_id "MSTRG.143937"; transcript_id "MSTRG.143937.26"; exon_number "5";
chr4	StringTie	transcript	173159968	173169047	1000	-	.	gene_id "MSTRG.143937"; transcript_id "MSTRG.143937.27";
chr4	StringTie	exon	173159968	173166297	1000	-	.	gene_id "MSTRG.143937"; transcript_id "MSTRG.143937.27"; exon_number "1";
chr4	StringTie	exon	173167962	173168113	1000	-	.	gene_id "MSTRG.143937"; transcript_id "MSTRG.143937.27"; exon_number "2";
chr4	StringTie	exon	173168864	173169047	1000	-	.	gene_id "MSTRG.143937"; transcript_id "MSTRG.143937.27"; exon_number "3";
chr4	StringTie	transcript	173160103	173169152	1000	-	.	gene_id "MSTRG.143937"; transcript_id "MSTRG.143937.28";
chr4	StringTie	exon	173160103	173162179	1000	-	.	gene_id "MSTRG.143937"; transcript_id "MSTRG.143937.28"; exon_number "1";
chr4	StringTie	exon	173166124	173166299	1000	-	.	gene_id "MSTRG.143937"; transcript_id "MSTRG.143937.28"; exon_number "2";
chr4	StringTie	exon	173166645	173166790	1000	-	.	gene_id "MSTRG.143937"; transcript_id "MSTRG.143937.28"; exon_number "3";
chr4	StringTie	exon	173167962	173168113	1000	-	.	gene_id "MSTRG.143937"; transcript_id "MSTRG.143937.28"; exon_number "4";
chr4	StringTie	exon	173168864	173169152	1000	-	.	gene_id "MSTRG.143937"; transcript_id "MSTRG.143937.28"; exon_number "5";
chr4	StringTie	transcript	173162041	173169096	1000	-	.	gene_id "MSTRG.143937"; transcript_id "MSTRG.143937.29";
chr4	StringTie	exon	173162041	173162337	1000	-	.	gene_id "MSTRG.143937"; transcript_id "MSTRG.143937.29"; exon_number "1";
chr4	StringTie	exon	173166124	173166299	1000	-	.	gene_id "MSTRG.143937"; transcript_id "MSTRG.143937.29"; exon_number "2";
chr4	StringTie	exon	173167962	173168113	1000	-	.	gene_id "MSTRG.143937"; transcript_id "MSTRG.143937.29"; exon_number "3";
chr4	StringTie	exon	173168864	173169096	1000	-	.	gene_id "MSTRG.143937"; transcript_id "MSTRG.143937.29"; exon_number "4";
chr4	StringTie	transcript	173023062	173057011	1000	-	.	gene_id "MSTRG.143937"; transcript_id "MSTRG.143937.3";
chr4	StringTie	exon	173023062	173023147	1000	-	.	gene_id "MSTRG.143937"; transcript_id "MSTRG.143937.3"; exon_number "1";
chr4	StringTie	exon	173039860	173040096	1000	-	.	gene_id "MSTRG.143937"; transcript_id "MSTRG.143937.3"; exon_number "2";
chr4	StringTie	exon	173048008	173048040	1000	-	.	gene_id "MSTRG.143937"; transcript_id "MSTRG.143937.3"; exon_number "3";
chr4	StringTie	exon	173049055	173049183	1000	-	.	gene_id "MSTRG.143937"; transcript_id "MSTRG.143937.3"; exon_number "4";
chr4	StringTie	exon	173053751	173053813	1000	-	.	gene_id "MSTRG.143937"; transcript_id "MSTRG.143937.3"; exon_number "5";
chr4	StringTie	exon	173054863	173054927	1000	-	.	gene_id "MSTRG.143937"; transcript_id "MSTRG.143937.3"; exon_number "6";
chr4	StringTie	exon	173056493	173056657	1000	-	.	gene_id "MSTRG.143937"; transcript_id "MSTRG.143937.3"; exon_number "7";
chr4	StringTie	exon	173056761	173057011	1000	-	.	gene_id "MSTRG.143937"; transcript_id "MSTRG.143937.3"; exon_number "8";
chr4	StringTie	transcript	173162166	173169724	1000	-	.	gene_id "MSTRG.143937"; transcript_id "MSTRG.143937.30";
chr4	StringTie	exon	173162166	173162179	1000	-	.	gene_id "MSTRG.143937"; transcript_id "MSTRG.143937.30"; exon_number "1";
chr4	StringTie	exon	173164978	173165132	1000	-	.	gene_id "MSTRG.143937"; transcript_id "MSTRG.143937.30"; exon_number "2";
chr4	StringTie	exon	173166124	173166299	1000	-	.	gene_id "MSTRG.143937"; transcript_id "MSTRG.143937.30"; exon_number "3";
chr4	StringTie	exon	173167962	173169724	1000	-	.	gene_id "MSTRG.143937"; transcript_id "MSTRG.143937.30"; exon_number "4";
chr4	StringTie	transcript	173164026	173169039	1000	-	.	gene_id "MSTRG.143937"; transcript_id "MSTRG.143937.31";
chr4	StringTie	exon	173164026	173165132	1000	-	.	gene_id "MSTRG.143937"; transcript_id "MSTRG.143937.31"; exon_number "1";
chr4	StringTie	exon	173166124	173166299	1000	-	.	gene_id "MSTRG.143937"; transcript_id "MSTRG.143937.31"; exon_number "2";
chr4	StringTie	exon	173166645	173166788	1000	-	.	gene_id "MSTRG.143937"; transcript_id "MSTRG.143937.31"; exon_number "3";
chr4	StringTie	exon	173167962	173168113	1000	-	.	gene_id "MSTRG.143937"; transcript_id "MSTRG.143937.31"; exon_number "4";
chr4	StringTie	exon	173168864	173169039	1000	-	.	gene_id "MSTRG.143937"; transcript_id "MSTRG.143937.31"; exon_number "5";
chr4	StringTie	transcript	173164144	173169063	1000	-	.	gene_id "MSTRG.143937"; transcript_id "MSTRG.143937.32";
chr4	StringTie	exon	173164144	173165132	1000	-	.	gene_id "MSTRG.143937"; transcript_id "MSTRG.143937.32"; exon_number "1";
chr4	StringTie	exon	173166645	173166790	1000	-	.	gene_id "MSTRG.143937"; transcript_id "MSTRG.143937.32"; exon_number "2";
chr4	StringTie	exon	173167962	173168113	1000	-	.	gene_id "MSTRG.143937"; transcript_id "MSTRG.143937.32"; exon_number "3";
chr4	StringTie	exon	173168864	173169063	1000	-	.	gene_id "MSTRG.143937"; transcript_id "MSTRG.143937.32"; exon_number "4";
chr4	StringTie	transcript	173164158	173169084	1000	-	.	gene_id "MSTRG.143937"; transcript_id "MSTRG.143937.33";
chr4	StringTie	exon	173164158	173165132	1000	-	.	gene_id "MSTRG.143937"; transcript_id "MSTRG.143937.33"; exon_number "1";
chr4	StringTie	exon	173166645	173166790	1000	-	.	gene_id "MSTRG.143937"; transcript_id "MSTRG.143937.33"; exon_number "2";
chr4	StringTie	exon	173167962	173169084	1000	-	.	gene_id "MSTRG.143937"; transcript_id "MSTRG.143937.33"; exon_number "3";
chr4	StringTie	transcript	173164283	173169053	1000	-	.	gene_id "MSTRG.143937"; transcript_id "MSTRG.143937.34";
chr4	StringTie	exon	173164283	173165132	1000	-	.	gene_id "MSTRG.143937"; transcript_id "MSTRG.143937.34"; exon_number "1";
chr4	StringTie	exon	173166124	173166299	1000	-	.	gene_id "MSTRG.143937"; transcript_id "MSTRG.143937.34"; exon_number "2";
chr4	StringTie	exon	173167962	173168113	1000	-	.	gene_id "MSTRG.143937"; transcript_id "MSTRG.143937.34"; exon_number "3";
chr4	StringTie	exon	173168864	173169053	1000	-	.	gene_id "MSTRG.143937"; transcript_id "MSTRG.143937.34"; exon_number "4";
chr4	StringTie	transcript	173030467	173057261	1000	-	.	gene_id "MSTRG.143937"; transcript_id "MSTRG.143937.4";
chr4	StringTie	exon	173030467	173030526	1000	-	.	gene_id "MSTRG.143937"; transcript_id "MSTRG.143937.4"; exon_number "1";
chr4	StringTie	exon	173039860	173040096	1000	-	.	gene_id "MSTRG.143937"; transcript_id "MSTRG.143937.4"; exon_number "2";
chr4	StringTie	exon	173048008	173048040	1000	-	.	gene_id "MSTRG.143937"; transcript_id "MSTRG.143937.4"; exon_number "3";
chr4	StringTie	exon	173049055	173049183	1000	-	.	gene_id "MSTRG.143937"; transcript_id "MSTRG.143937.4"; exon_number "4";
chr4	StringTie	exon	173053751	173053813	1000	-	.	gene_id "MSTRG.143937"; transcript_id "MSTRG.143937.4"; exon_number "5";
chr4	StringTie	exon	173054863	173054927	1000	-	.	gene_id "MSTRG.143937"; transcript_id "MSTRG.143937.4"; exon_number "6";
chr4	StringTie	exon	173056493	173056657	1000	-	.	gene_id "MSTRG.143937"; transcript_id "MSTRG.143937.4"; exon_number "7";
chr4	StringTie	exon	173056761	173057261	1000	-	.	gene_id "MSTRG.143937"; transcript_id "MSTRG.143937.4"; exon_number "8";
chr4	StringTie	transcript	173038632	173073053	1000	-	.	gene_id "MSTRG.143937"; transcript_id "MSTRG.143937.5";
chr4	StringTie	exon	173038632	173038749	1000	-	.	gene_id "MSTRG.143937"; transcript_id "MSTRG.143937.5"; exon_number "1";
chr4	StringTie	exon	173039860	173040096	1000	-	.	gene_id "MSTRG.143937"; transcript_id "MSTRG.143937.5"; exon_number "2";
chr4	StringTie	exon	173048008	173048040	1000	-	.	gene_id "MSTRG.143937"; transcript_id "MSTRG.143937.5"; exon_number "3";
chr4	StringTie	exon	173049055	173049183	1000	-	.	gene_id "MSTRG.143937"; transcript_id "MSTRG.143937.5"; exon_number "4";
chr4	StringTie	exon	173053751	173053813	1000	-	.	gene_id "MSTRG.143937"; transcript_id "MSTRG.143937.5"; exon_number "5";
chr4	StringTie	exon	173054863	173054927	1000	-	.	gene_id "MSTRG.143937"; transcript_id "MSTRG.143937.5"; exon_number "6";
chr4	StringTie	exon	173056493	173056526	1000	-	.	gene_id "MSTRG.143937"; transcript_id "MSTRG.143937.5"; exon_number "7";
chr4	StringTie	exon	173072948	173073053	1000	-	.	gene_id "MSTRG.143937"; transcript_id "MSTRG.143937.5"; exon_number "8";
chr4	StringTie	transcript	173040050	173055128	1000	-	.	gene_id "MSTRG.143937"; transcript_id "MSTRG.143937.6";
chr4	StringTie	exon	173040050	173040096	1000	-	.	gene_id "MSTRG.143937"; transcript_id "MSTRG.143937.6"; exon_number "1";
chr4	StringTie	exon	173048008	173048040	1000	-	.	gene_id "MSTRG.143937"; transcript_id "MSTRG.143937.6"; exon_number "2";
chr4	StringTie	exon	173049055	173049183	1000	-	.	gene_id "MSTRG.143937"; transcript_id "MSTRG.143937.6"; exon_number "3";
chr4	StringTie	exon	173053751	173053813	1000	-	.	gene_id "MSTRG.143937"; transcript_id "MSTRG.143937.6"; exon_number "4";
chr4	StringTie	exon	173054863	173054927	1000	-	.	gene_id "MSTRG.143937"; transcript_id "MSTRG.143937.6"; exon_number "5";
chr4	StringTie	exon	173055057	173055128	1000	-	.	gene_id "MSTRG.143937"; transcript_id "MSTRG.143937.6"; exon_number "6";
chr4	StringTie	transcript	173042234	173056885	1000	-	.	gene_id "MSTRG.143937"; transcript_id "MSTRG.143937.7";
chr4	StringTie	exon	173042234	173044081	1000	-	.	gene_id "MSTRG.143937"; transcript_id "MSTRG.143937.7"; exon_number "1";
chr4	StringTie	exon	173048008	173048040	1000	-	.	gene_id "MSTRG.143937"; transcript_id "MSTRG.143937.7"; exon_number "2";
chr4	StringTie	exon	173049055	173049183	1000	-	.	gene_id "MSTRG.143937"; transcript_id "MSTRG.143937.7"; exon_number "3";
chr4	StringTie	exon	173053751	173053813	1000	-	.	gene_id "MSTRG.143937"; transcript_id "MSTRG.143937.7"; exon_number "4";
chr4	StringTie	exon	173054863	173054927	1000	-	.	gene_id "MSTRG.143937"; transcript_id "MSTRG.143937.7"; exon_number "5";
chr4	StringTie	exon	173056493	173056657	1000	-	.	gene_id "MSTRG.143937"; transcript_id "MSTRG.143937.7"; exon_number "6";
chr4	StringTie	exon	173056761	173056885	1000	-	.	gene_id "MSTRG.143937"; transcript_id "MSTRG.143937.7"; exon_number "7";
chr4	StringTie	transcript	173043859	173073136	1000	-	.	gene_id "MSTRG.143937"; transcript_id "MSTRG.143937.8";
chr4	StringTie	exon	173043859	173044081	1000	-	.	gene_id "MSTRG.143937"; transcript_id "MSTRG.143937.8"; exon_number "1";
chr4	StringTie	exon	173048008	173048040	1000	-	.	gene_id "MSTRG.143937"; transcript_id "MSTRG.143937.8"; exon_number "2";
chr4	StringTie	exon	173049055	173049183	1000	-	.	gene_id "MSTRG.143937"; transcript_id "MSTRG.143937.8"; exon_number "3";
chr4	StringTie	exon	173053751	173053813	1000	-	.	gene_id "MSTRG.143937"; transcript_id "MSTRG.143937.8"; exon_number "4";
chr4	StringTie	exon	173054863	173054927	1000	-	.	gene_id "MSTRG.143937"; transcript_id "MSTRG.143937.8"; exon_number "5";
chr4	StringTie	exon	173056493	173056657	1000	-	.	gene_id "MSTRG.143937"; transcript_id "MSTRG.143937.8"; exon_number "6";
chr4	StringTie	exon	173072948	173073136	1000	-	.	gene_id "MSTRG.143937"; transcript_id "MSTRG.143937.8"; exon_number "7";
chr4	StringTie	transcript	173043915	173073030	1000	-	.	gene_id "MSTRG.143937"; transcript_id "MSTRG.143937.9";
chr4	StringTie	exon	173043915	173044081	1000	-	.	gene_id "MSTRG.143937"; transcript_id "MSTRG.143937.9"; exon_number "1";
chr4	StringTie	exon	173048008	173048040	1000	-	.	gene_id "MSTRG.143937"; transcript_id "MSTRG.143937.9"; exon_number "2";
chr4	StringTie	exon	173049055	173049183	1000	-	.	gene_id "MSTRG.143937"; transcript_id "MSTRG.143937.9"; exon_number "3";
chr4	StringTie	exon	173053751	173053813	1000	-	.	gene_id "MSTRG.143937"; transcript_id "MSTRG.143937.9"; exon_number "4";
chr4	StringTie	exon	173072948	173073030	1000	-	.	gene_id "MSTRG.143937"; transcript_id "MSTRG.143937.9"; exon_number "5";
chr4	StringTie	transcript	173141643	173141938	1000	+	.	gene_id "MSTRG.143938"; transcript_id "ENST00000476759"; gene_name "RN7SL253P"; ref_gene_id "ENSG00000241652";
chr4	StringTie	exon	173141643	173141938	1000	+	.	gene_id "MSTRG.143938"; transcript_id "ENST00000476759"; exon_number "1"; gene_name "RN7SL253P"; ref_gene_id "ENSG00000241652";
chr4	StringTie	transcript	173168753	173323967	1000	+	.	gene_id "MSTRG.143939"; transcript_id "ENST00000265000"; gene_name "GALNT7"; ref_gene_id "ENSG00000109586";
chr4	StringTie	exon	173168753	173168961	1000	+	.	gene_id "MSTRG.143939"; transcript_id "ENST00000265000"; exon_number "1"; gene_name "GALNT7"; ref_gene_id "ENSG00000109586";
chr4	StringTie	exon	173247980	173248440	1000	+	.	gene_id "MSTRG.143939"; transcript_id "ENST00000265000"; exon_number "2"; gene_name "GALNT7"; ref_gene_id "ENSG00000109586";
chr4	StringTie	exon	173292108	173292274	1000	+	.	gene_id "MSTRG.143939"; transcript_id "ENST00000265000"; exon_number "3"; gene_name "GALNT7"; ref_gene_id "ENSG00000109586";
chr4	StringTie	exon	173295396	173295526	1000	+	.	gene_id "MSTRG.143939"; transcript_id "ENST00000265000"; exon_number "4"; gene_name "GALNT7"; ref_gene_id "ENSG00000109586";
chr4	StringTie	exon	173295764	173295843	1000	+	.	gene_id "MSTRG.143939"; transcript_id "ENST00000265000"; exon_number "5"; gene_name "GALNT7"; ref_gene_id "ENSG00000109586";
chr4	StringTie	exon	173298115	173298297	1000	+	.	gene_id "MSTRG.143939"; transcript_id "ENST00000265000"; exon_number "6"; gene_name "GALNT7"; ref_gene_id "ENSG00000109586";
chr4	StringTie	exon	173302047	173302164	1000	+	.	gene_id "MSTRG.143939"; transcript_id "ENST00000265000"; exon_number "7"; gene_name "GALNT7"; ref_gene_id "ENSG00000109586";
chr4	StringTie	exon	173303996	173304118	1000	+	.	gene_id "MSTRG.143939"; transcript_id "ENST00000265000"; exon_number "8"; gene_name "GALNT7"; ref_gene_id "ENSG00000109586";
chr4	StringTie	exon	173313958	173314176	1000	+	.	gene_id "MSTRG.143939"; transcript_id "ENST00000265000"; exon_number "9"; gene_name "GALNT7"; ref_gene_id "ENSG00000109586";
chr4	StringTie	exon	173317634	173317732	1000	+	.	gene_id "MSTRG.143939"; transcript_id "ENST00000265000"; exon_number "10"; gene_name "GALNT7"; ref_gene_id "ENSG00000109586";
chr4	StringTie	exon	173318431	173318559	1000	+	.	gene_id "MSTRG.143939"; transcript_id "ENST00000265000"; exon_number "11"; gene_name "GALNT7"; ref_gene_id "ENSG00000109586";
chr4	StringTie	exon	173321580	173323967	1000	+	.	gene_id "MSTRG.143939"; transcript_id "ENST00000265000"; exon_number "12"; gene_name "GALNT7"; ref_gene_id "ENSG00000109586";
chr4	StringTie	transcript	173282435	173295760	1000	+	.	gene_id "MSTRG.143939"; transcript_id "ENST00000502407"; gene_name "GALNT7"; ref_gene_id "ENSG00000109586";
chr4	StringTie	exon	173282435	173282470	1000	+	.	gene_id "MSTRG.143939"; transcript_id "ENST00000502407"; exon_number "1"; gene_name "GALNT7"; ref_gene_id "ENSG00000109586";
chr4	StringTie	exon	173292108	173292274	1000	+	.	gene_id "MSTRG.143939"; transcript_id "ENST00000502407"; exon_number "2"; gene_name "GALNT7"; ref_gene_id "ENSG00000109586";
chr4	StringTie	exon	173295396	173295760	1000	+	.	gene_id "MSTRG.143939"; transcript_id "ENST00000502407"; exon_number "3"; gene_name "GALNT7"; ref_gene_id "ENSG00000109586";
chr4	StringTie	transcript	173304019	173318660	1000	+	.	gene_id "MSTRG.143939"; transcript_id "ENST00000503213"; gene_name "GALNT7"; ref_gene_id "ENSG00000109586";
chr4	StringTie	exon	173304019	173304118	1000	+	.	gene_id "MSTRG.143939"; transcript_id "ENST00000503213"; exon_number "1"; gene_name "GALNT7"; ref_gene_id "ENSG00000109586";
chr4	StringTie	exon	173313958	173314176	1000	+	.	gene_id "MSTRG.143939"; transcript_id "ENST00000503213"; exon_number "2"; gene_name "GALNT7"; ref_gene_id "ENSG00000109586";
chr4	StringTie	exon	173317634	173317732	1000	+	.	gene_id "MSTRG.143939"; transcript_id "ENST00000503213"; exon_number "3"; gene_name "GALNT7"; ref_gene_id "ENSG00000109586";
chr4	StringTie	exon	173318431	173318660	1000	+	.	gene_id "MSTRG.143939"; transcript_id "ENST00000503213"; exon_number "4"; gene_name "GALNT7"; ref_gene_id "ENSG00000109586";
chr4	StringTie	transcript	173292131	173322011	1000	+	.	gene_id "MSTRG.143939"; transcript_id "ENST00000505308"; gene_name "GALNT7"; ref_gene_id "ENSG00000109586";
chr4	StringTie	exon	173292131	173292274	1000	+	.	gene_id "MSTRG.143939"; transcript_id "ENST00000505308"; exon_number "1"; gene_name "GALNT7"; ref_gene_id "ENSG00000109586";
chr4	StringTie	exon	173295396	173295526	1000	+	.	gene_id "MSTRG.143939"; transcript_id "ENST00000505308"; exon_number "2"; gene_name "GALNT7"; ref_gene_id "ENSG00000109586";
chr4	StringTie	exon	173295764	173295843	1000	+	.	gene_id "MSTRG.143939"; transcript_id "ENST00000505308"; exon_number "3"; gene_name "GALNT7"; ref_gene_id "ENSG00000109586";
chr4	StringTie	exon	173297795	173297977	1000	+	.	gene_id "MSTRG.143939"; transcript_id "ENST00000505308"; exon_number "4"; gene_name "GALNT7"; ref_gene_id "ENSG00000109586";
chr4	StringTie	exon	173302047	173302164	1000	+	.	gene_id "MSTRG.143939"; transcript_id "ENST00000505308"; exon_number "5"; gene_name "GALNT7"; ref_gene_id "ENSG00000109586";
chr4	StringTie	exon	173303996	173304118	1000	+	.	gene_id "MSTRG.143939"; transcript_id "ENST00000505308"; exon_number "6"; gene_name "GALNT7"; ref_gene_id "ENSG00000109586";
chr4	StringTie	exon	173313958	173314176	1000	+	.	gene_id "MSTRG.143939"; transcript_id "ENST00000505308"; exon_number "7"; gene_name "GALNT7"; ref_gene_id "ENSG00000109586";
chr4	StringTie	exon	173317634	173317732	1000	+	.	gene_id "MSTRG.143939"; transcript_id "ENST00000505308"; exon_number "8"; gene_name "GALNT7"; ref_gene_id "ENSG00000109586";
chr4	StringTie	exon	173318431	173318559	1000	+	.	gene_id "MSTRG.143939"; transcript_id "ENST00000505308"; exon_number "9"; gene_name "GALNT7"; ref_gene_id "ENSG00000109586";
chr4	StringTie	exon	173321580	173322011	1000	+	.	gene_id "MSTRG.143939"; transcript_id "ENST00000505308"; exon_number "10"; gene_name "GALNT7"; ref_gene_id "ENSG00000109586";
chr4	StringTie	transcript	173298036	173314037	1000	+	.	gene_id "MSTRG.143939"; transcript_id "ENST00000506317"; gene_name "GALNT7"; ref_gene_id "ENSG00000109586";
chr4	StringTie	exon	173298036	173298297	1000	+	.	gene_id "MSTRG.143939"; transcript_id "ENST00000506317"; exon_number "1"; gene_name "GALNT7"; ref_gene_id "ENSG00000109586";
chr4	StringTie	exon	173302047	173302164	1000	+	.	gene_id "MSTRG.143939"; transcript_id "ENST00000506317"; exon_number "2"; gene_name "GALNT7"; ref_gene_id "ENSG00000109586";
chr4	StringTie	exon	173303996	173304118	1000	+	.	gene_id "MSTRG.143939"; transcript_id "ENST00000506317"; exon_number "3"; gene_name "GALNT7"; ref_gene_id "ENSG00000109586";
chr4	StringTie	exon	173313958	173314037	1000	+	.	gene_id "MSTRG.143939"; transcript_id "ENST00000506317"; exon_number "4"; gene_name "GALNT7"; ref_gene_id "ENSG00000109586";
chr4	StringTie	transcript	173168811	173298371	1000	+	.	gene_id "MSTRG.143939"; transcript_id "ENST00000512285"; gene_name "GALNT7"; ref_gene_id "ENSG00000109586";
chr4	StringTie	exon	173168811	173168961	1000	+	.	gene_id "MSTRG.143939"; transcript_id "ENST00000512285"; exon_number "1"; gene_name "GALNT7"; ref_gene_id "ENSG00000109586";
chr4	StringTie	exon	173247980	173248440	1000	+	.	gene_id "MSTRG.143939"; transcript_id "ENST00000512285"; exon_number "2"; gene_name "GALNT7"; ref_gene_id "ENSG00000109586";
chr4	StringTie	exon	173292108	173292274	1000	+	.	gene_id "MSTRG.143939"; transcript_id "ENST00000512285"; exon_number "3"; gene_name "GALNT7"; ref_gene_id "ENSG00000109586";
chr4	StringTie	exon	173295396	173295526	1000	+	.	gene_id "MSTRG.143939"; transcript_id "ENST00000512285"; exon_number "4"; gene_name "GALNT7"; ref_gene_id "ENSG00000109586";
chr4	StringTie	exon	173295764	173295843	1000	+	.	gene_id "MSTRG.143939"; transcript_id "ENST00000512285"; exon_number "5"; gene_name "GALNT7"; ref_gene_id "ENSG00000109586";
chr4	StringTie	exon	173297795	173298371	1000	+	.	gene_id "MSTRG.143939"; transcript_id "ENST00000512285"; exon_number "6"; gene_name "GALNT7"; ref_gene_id "ENSG00000109586";
chr4	StringTie	transcript	173315841	173323127	1000	+	.	gene_id "MSTRG.143939"; transcript_id "ENST00000515862"; gene_name "GALNT7"; ref_gene_id "ENSG00000109586";
chr4	StringTie	exon	173315841	173317732	1000	+	.	gene_id "MSTRG.143939"; transcript_id "ENST00000515862"; exon_number "1"; gene_name "GALNT7"; ref_gene_id "ENSG00000109586";
chr4	StringTie	exon	173318431	173318559	1000	+	.	gene_id "MSTRG.143939"; transcript_id "ENST00000515862"; exon_number "2"; gene_name "GALNT7"; ref_gene_id "ENSG00000109586";
chr4	StringTie	exon	173321580	173323127	1000	+	.	gene_id "MSTRG.143939"; transcript_id "ENST00000515862"; exon_number "3"; gene_name "GALNT7"; ref_gene_id "ENSG00000109586";
chr4	StringTie	transcript	173168030	173324269	1000	+	.	gene_id "MSTRG.143939"; transcript_id "MSTRG.143939.1";
chr4	StringTie	exon	173168030	173168308	1000	+	.	gene_id "MSTRG.143939"; transcript_id "MSTRG.143939.1"; exon_number "1";
chr4	StringTie	exon	173168868	173168961	1000	+	.	gene_id "MSTRG.143939"; transcript_id "MSTRG.143939.1"; exon_number "2";
chr4	StringTie	exon	173247980	173248440	1000	+	.	gene_id "MSTRG.143939"; transcript_id "MSTRG.143939.1"; exon_number "3";
chr4	StringTie	exon	173292108	173292274	1000	+	.	gene_id "MSTRG.143939"; transcript_id "MSTRG.143939.1"; exon_number "4";
chr4	StringTie	exon	173295396	173295526	1000	+	.	gene_id "MSTRG.143939"; transcript_id "MSTRG.143939.1"; exon_number "5";
chr4	StringTie	exon	173295764	173295843	1000	+	.	gene_id "MSTRG.143939"; transcript_id "MSTRG.143939.1"; exon_number "6";
chr4	StringTie	exon	173298115	173298297	1000	+	.	gene_id "MSTRG.143939"; transcript_id "MSTRG.143939.1"; exon_number "7";
chr4	StringTie	exon	173302047	173302164	1000	+	.	gene_id "MSTRG.143939"; transcript_id "MSTRG.143939.1"; exon_number "8";
chr4	StringTie	exon	173303996	173304118	1000	+	.	gene_id "MSTRG.143939"; transcript_id "MSTRG.143939.1"; exon_number "9";
chr4	StringTie	exon	173313958	173314176	1000	+	.	gene_id "MSTRG.143939"; transcript_id "MSTRG.143939.1"; exon_number "10";
chr4	StringTie	exon	173317634	173317732	1000	+	.	gene_id "MSTRG.143939"; transcript_id "MSTRG.143939.1"; exon_number "11";
chr4	StringTie	exon	173318431	173318559	1000	+	.	gene_id "MSTRG.143939"; transcript_id "MSTRG.143939.1"; exon_number "12";
chr4	StringTie	exon	173321580	173324269	1000	+	.	gene_id "MSTRG.143939"; transcript_id "MSTRG.143939.1"; exon_number "13";
chr4	StringTie	transcript	173168747	173180379	1000	+	.	gene_id "MSTRG.143939"; transcript_id "MSTRG.143939.10";
chr4	StringTie	exon	173168747	173168961	1000	+	.	gene_id "MSTRG.143939"; transcript_id "MSTRG.143939.10"; exon_number "1";
chr4	StringTie	exon	173180348	173180379	1000	+	.	gene_id "MSTRG.143939"; transcript_id "MSTRG.143939.10"; exon_number "2";
chr4	StringTie	transcript	173168749	173324162	1000	+	.	gene_id "MSTRG.143939"; transcript_id "MSTRG.143939.11";
chr4	StringTie	exon	173168749	173168961	1000	+	.	gene_id "MSTRG.143939"; transcript_id "MSTRG.143939.11"; exon_number "1";
chr4	StringTie	exon	173195604	173204099	1000	+	.	gene_id "MSTRG.143939"; transcript_id "MSTRG.143939.11"; exon_number "2";
chr4	StringTie	exon	173224114	173224178	1000	+	.	gene_id "MSTRG.143939"; transcript_id "MSTRG.143939.11"; exon_number "3";
chr4	StringTie	exon	173224310	173224419	1000	+	.	gene_id "MSTRG.143939"; transcript_id "MSTRG.143939.11"; exon_number "4";
chr4	StringTie	exon	173229995	173230033	1000	+	.	gene_id "MSTRG.143939"; transcript_id "MSTRG.143939.11"; exon_number "5";
chr4	StringTie	exon	173232452	173232713	1000	+	.	gene_id "MSTRG.143939"; transcript_id "MSTRG.143939.11"; exon_number "6";
chr4	StringTie	exon	173247980	173248440	1000	+	.	gene_id "MSTRG.143939"; transcript_id "MSTRG.143939.11"; exon_number "7";
chr4	StringTie	exon	173292108	173292274	1000	+	.	gene_id "MSTRG.143939"; transcript_id "MSTRG.143939.11"; exon_number "8";
chr4	StringTie	exon	173295396	173298297	1000	+	.	gene_id "MSTRG.143939"; transcript_id "MSTRG.143939.11"; exon_number "9";
chr4	StringTie	exon	173302047	173302164	1000	+	.	gene_id "MSTRG.143939"; transcript_id "MSTRG.143939.11"; exon_number "10";
chr4	StringTie	exon	173303996	173304118	1000	+	.	gene_id "MSTRG.143939"; transcript_id "MSTRG.143939.11"; exon_number "11";
chr4	StringTie	exon	173313958	173314176	1000	+	.	gene_id "MSTRG.143939"; transcript_id "MSTRG.143939.11"; exon_number "12";
chr4	StringTie	exon	173317634	173317732	1000	+	.	gene_id "MSTRG.143939"; transcript_id "MSTRG.143939.11"; exon_number "13";
chr4	StringTie	exon	173318431	173318559	1000	+	.	gene_id "MSTRG.143939"; transcript_id "MSTRG.143939.11"; exon_number "14";
chr4	StringTie	exon	173321580	173324162	1000	+	.	gene_id "MSTRG.143939"; transcript_id "MSTRG.143939.11"; exon_number "15";
chr4	StringTie	transcript	173168781	173323969	1000	+	.	gene_id "MSTRG.143939"; transcript_id "MSTRG.143939.13";
chr4	StringTie	exon	173168781	173168961	1000	+	.	gene_id "MSTRG.143939"; transcript_id "MSTRG.143939.13"; exon_number "1";
chr4	StringTie	exon	173247984	173248440	1000	+	.	gene_id "MSTRG.143939"; transcript_id "MSTRG.143939.13"; exon_number "2";
chr4	StringTie	exon	173292108	173292274	1000	+	.	gene_id "MSTRG.143939"; transcript_id "MSTRG.143939.13"; exon_number "3";
chr4	StringTie	exon	173295396	173295526	1000	+	.	gene_id "MSTRG.143939"; transcript_id "MSTRG.143939.13"; exon_number "4";
chr4	StringTie	exon	173295764	173295843	1000	+	.	gene_id "MSTRG.143939"; transcript_id "MSTRG.143939.13"; exon_number "5";
chr4	StringTie	exon	173297795	173297977	1000	+	.	gene_id "MSTRG.143939"; transcript_id "MSTRG.143939.13"; exon_number "6";
chr4	StringTie	exon	173302047	173302164	1000	+	.	gene_id "MSTRG.143939"; transcript_id "MSTRG.143939.13"; exon_number "7";
chr4	StringTie	exon	173303996	173304118	1000	+	.	gene_id "MSTRG.143939"; transcript_id "MSTRG.143939.13"; exon_number "8";
chr4	StringTie	exon	173313958	173314176	1000	+	.	gene_id "MSTRG.143939"; transcript_id "MSTRG.143939.13"; exon_number "9";
chr4	StringTie	exon	173317634	173317732	1000	+	.	gene_id "MSTRG.143939"; transcript_id "MSTRG.143939.13"; exon_number "10";
chr4	StringTie	exon	173318431	173318559	1000	+	.	gene_id "MSTRG.143939"; transcript_id "MSTRG.143939.13"; exon_number "11";
chr4	StringTie	exon	173321580	173323969	1000	+	.	gene_id "MSTRG.143939"; transcript_id "MSTRG.143939.13"; exon_number "12";
chr4	StringTie	transcript	173168792	173323967	1000	+	.	gene_id "MSTRG.143939"; transcript_id "MSTRG.143939.14";
chr4	StringTie	exon	173168792	173168961	1000	+	.	gene_id "MSTRG.143939"; transcript_id "MSTRG.143939.14"; exon_number "1";
chr4	StringTie	exon	173247980	173248440	1000	+	.	gene_id "MSTRG.143939"; transcript_id "MSTRG.143939.14"; exon_number "2";
chr4	StringTie	exon	173292108	173292274	1000	+	.	gene_id "MSTRG.143939"; transcript_id "MSTRG.143939.14"; exon_number "3";
chr4	StringTie	exon	173295396	173295526	1000	+	.	gene_id "MSTRG.143939"; transcript_id "MSTRG.143939.14"; exon_number "4";
chr4	StringTie	exon	173295764	173295843	1000	+	.	gene_id "MSTRG.143939"; transcript_id "MSTRG.143939.14"; exon_number "5";
chr4	StringTie	exon	173297821	173297977	1000	+	.	gene_id "MSTRG.143939"; transcript_id "MSTRG.143939.14"; exon_number "6";
chr4	StringTie	exon	173302047	173302164	1000	+	.	gene_id "MSTRG.143939"; transcript_id "MSTRG.143939.14"; exon_number "7";
chr4	StringTie	exon	173303996	173304118	1000	+	.	gene_id "MSTRG.143939"; transcript_id "MSTRG.143939.14"; exon_number "8";
chr4	StringTie	exon	173313958	173314176	1000	+	.	gene_id "MSTRG.143939"; transcript_id "MSTRG.143939.14"; exon_number "9";
chr4	StringTie	exon	173317634	173317732	1000	+	.	gene_id "MSTRG.143939"; transcript_id "MSTRG.143939.14"; exon_number "10";
chr4	StringTie	exon	173318431	173318559	1000	+	.	gene_id "MSTRG.143939"; transcript_id "MSTRG.143939.14"; exon_number "11";
chr4	StringTie	exon	173321580	173323967	1000	+	.	gene_id "MSTRG.143939"; transcript_id "MSTRG.143939.14"; exon_number "12";
chr4	StringTie	transcript	173168795	173324392	1000	+	.	gene_id "MSTRG.143939"; transcript_id "MSTRG.143939.15";
chr4	StringTie	exon	173168795	173168961	1000	+	.	gene_id "MSTRG.143939"; transcript_id "MSTRG.143939.15"; exon_number "1";
chr4	StringTie	exon	173247980	173248440	1000	+	.	gene_id "MSTRG.143939"; transcript_id "MSTRG.143939.15"; exon_number "2";
chr4	StringTie	exon	173292108	173292274	1000	+	.	gene_id "MSTRG.143939"; transcript_id "MSTRG.143939.15"; exon_number "3";
chr4	StringTie	exon	173295396	173295526	1000	+	.	gene_id "MSTRG.143939"; transcript_id "MSTRG.143939.15"; exon_number "4";
chr4	StringTie	exon	173297795	173297977	1000	+	.	gene_id "MSTRG.143939"; transcript_id "MSTRG.143939.15"; exon_number "5";
chr4	StringTie	exon	173302047	173302164	1000	+	.	gene_id "MSTRG.143939"; transcript_id "MSTRG.143939.15"; exon_number "6";
chr4	StringTie	exon	173303996	173304118	1000	+	.	gene_id "MSTRG.143939"; transcript_id "MSTRG.143939.15"; exon_number "7";
chr4	StringTie	exon	173313958	173314176	1000	+	.	gene_id "MSTRG.143939"; transcript_id "MSTRG.143939.15"; exon_number "8";
chr4	StringTie	exon	173317634	173317732	1000	+	.	gene_id "MSTRG.143939"; transcript_id "MSTRG.143939.15"; exon_number "9";
chr4	StringTie	exon	173318431	173318559	1000	+	.	gene_id "MSTRG.143939"; transcript_id "MSTRG.143939.15"; exon_number "10";
chr4	StringTie	exon	173321580	173324392	1000	+	.	gene_id "MSTRG.143939"; transcript_id "MSTRG.143939.15"; exon_number "11";
chr4	StringTie	transcript	173201205	173261493	1000	+	.	gene_id "MSTRG.143939"; transcript_id "MSTRG.143939.17";
chr4	StringTie	exon	173201205	173205073	1000	+	.	gene_id "MSTRG.143939"; transcript_id "MSTRG.143939.17"; exon_number "1";
chr4	StringTie	exon	173224114	173224178	1000	+	.	gene_id "MSTRG.143939"; transcript_id "MSTRG.143939.17"; exon_number "2";
chr4	StringTie	exon	173224310	173224419	1000	+	.	gene_id "MSTRG.143939"; transcript_id "MSTRG.143939.17"; exon_number "3";
chr4	StringTie	exon	173229995	173230033	1000	+	.	gene_id "MSTRG.143939"; transcript_id "MSTRG.143939.17"; exon_number "4";
chr4	StringTie	exon	173232452	173232713	1000	+	.	gene_id "MSTRG.143939"; transcript_id "MSTRG.143939.17"; exon_number "5";
chr4	StringTie	exon	173247980	173248440	1000	+	.	gene_id "MSTRG.143939"; transcript_id "MSTRG.143939.17"; exon_number "6";
chr4	StringTie	exon	173256213	173261493	1000	+	.	gene_id "MSTRG.143939"; transcript_id "MSTRG.143939.17"; exon_number "7";
chr4	StringTie	transcript	173202962	173248612	1000	+	.	gene_id "MSTRG.143939"; transcript_id "MSTRG.143939.18";
chr4	StringTie	exon	173202962	173204099	1000	+	.	gene_id "MSTRG.143939"; transcript_id "MSTRG.143939.18"; exon_number "1";
chr4	StringTie	exon	173229995	173230033	1000	+	.	gene_id "MSTRG.143939"; transcript_id "MSTRG.143939.18"; exon_number "2";
chr4	StringTie	exon	173232452	173232713	1000	+	.	gene_id "MSTRG.143939"; transcript_id "MSTRG.143939.18"; exon_number "3";
chr4	StringTie	exon	173247980	173248612	1000	+	.	gene_id "MSTRG.143939"; transcript_id "MSTRG.143939.18"; exon_number "4";
chr4	StringTie	transcript	173203828	173260647	1000	+	.	gene_id "MSTRG.143939"; transcript_id "MSTRG.143939.19";
chr4	StringTie	exon	173203828	173204099	1000	+	.	gene_id "MSTRG.143939"; transcript_id "MSTRG.143939.19"; exon_number "1";
chr4	StringTie	exon	173224114	173224178	1000	+	.	gene_id "MSTRG.143939"; transcript_id "MSTRG.143939.19"; exon_number "2";
chr4	StringTie	exon	173224310	173224419	1000	+	.	gene_id "MSTRG.143939"; transcript_id "MSTRG.143939.19"; exon_number "3";
chr4	StringTie	exon	173229995	173230033	1000	+	.	gene_id "MSTRG.143939"; transcript_id "MSTRG.143939.19"; exon_number "4";
chr4	StringTie	exon	173232452	173232713	1000	+	.	gene_id "MSTRG.143939"; transcript_id "MSTRG.143939.19"; exon_number "5";
chr4	StringTie	exon	173247980	173248440	1000	+	.	gene_id "MSTRG.143939"; transcript_id "MSTRG.143939.19"; exon_number "6";
chr4	StringTie	exon	173260608	173260647	1000	+	.	gene_id "MSTRG.143939"; transcript_id "MSTRG.143939.19"; exon_number "7";
chr4	StringTie	transcript	173168115	173182658	1000	+	.	gene_id "MSTRG.143939"; transcript_id "MSTRG.143939.2";
chr4	StringTie	exon	173168115	173168961	1000	+	.	gene_id "MSTRG.143939"; transcript_id "MSTRG.143939.2"; exon_number "1";
chr4	StringTie	exon	173182443	173182658	1000	+	.	gene_id "MSTRG.143939"; transcript_id "MSTRG.143939.2"; exon_number "2";
chr4	StringTie	transcript	173203968	173260635	1000	+	.	gene_id "MSTRG.143939"; transcript_id "MSTRG.143939.20";
chr4	StringTie	exon	173203968	173204099	1000	+	.	gene_id "MSTRG.143939"; transcript_id "MSTRG.143939.20"; exon_number "1";
chr4	StringTie	exon	173204933	173205073	1000	+	.	gene_id "MSTRG.143939"; transcript_id "MSTRG.143939.20"; exon_number "2";
chr4	StringTie	exon	173224114	173224178	1000	+	.	gene_id "MSTRG.143939"; transcript_id "MSTRG.143939.20"; exon_number "3";
chr4	StringTie	exon	173224310	173224419	1000	+	.	gene_id "MSTRG.143939"; transcript_id "MSTRG.143939.20"; exon_number "4";
chr4	StringTie	exon	173247980	173248440	1000	+	.	gene_id "MSTRG.143939"; transcript_id "MSTRG.143939.20"; exon_number "5";
chr4	StringTie	exon	173260608	173260635	1000	+	.	gene_id "MSTRG.143939"; transcript_id "MSTRG.143939.20"; exon_number "6";
chr4	StringTie	transcript	173204048	173256446	1000	+	.	gene_id "MSTRG.143939"; transcript_id "MSTRG.143939.21";
chr4	StringTie	exon	173204048	173204099	1000	+	.	gene_id "MSTRG.143939"; transcript_id "MSTRG.143939.21"; exon_number "1";
chr4	StringTie	exon	173224114	173224419	1000	+	.	gene_id "MSTRG.143939"; transcript_id "MSTRG.143939.21"; exon_number "2";
chr4	StringTie	exon	173247980	173248440	1000	+	.	gene_id "MSTRG.143939"; transcript_id "MSTRG.143939.21"; exon_number "3";
chr4	StringTie	exon	173256213	173256446	1000	+	.	gene_id "MSTRG.143939"; transcript_id "MSTRG.143939.21"; exon_number "4";
chr4	StringTie	transcript	173204048	173324052	1000	+	.	gene_id "MSTRG.143939"; transcript_id "MSTRG.143939.22";
chr4	StringTie	exon	173204048	173204099	1000	+	.	gene_id "MSTRG.143939"; transcript_id "MSTRG.143939.22"; exon_number "1";
chr4	StringTie	exon	173224114	173224419	1000	+	.	gene_id "MSTRG.143939"; transcript_id "MSTRG.143939.22"; exon_number "2";
chr4	StringTie	exon	173229995	173230033	1000	+	.	gene_id "MSTRG.143939"; transcript_id "MSTRG.143939.22"; exon_number "3";
chr4	StringTie	exon	173232452	173232713	1000	+	.	gene_id "MSTRG.143939"; transcript_id "MSTRG.143939.22"; exon_number "4";
chr4	StringTie	exon	173247980	173248440	1000	+	.	gene_id "MSTRG.143939"; transcript_id "MSTRG.143939.22"; exon_number "5";
chr4	StringTie	exon	173274107	173274222	1000	+	.	gene_id "MSTRG.143939"; transcript_id "MSTRG.143939.22"; exon_number "6";
chr4	StringTie	exon	173292108	173292274	1000	+	.	gene_id "MSTRG.143939"; transcript_id "MSTRG.143939.22"; exon_number "7";
chr4	StringTie	exon	173295396	173298297	1000	+	.	gene_id "MSTRG.143939"; transcript_id "MSTRG.143939.22"; exon_number "8";
chr4	StringTie	exon	173302047	173302164	1000	+	.	gene_id "MSTRG.143939"; transcript_id "MSTRG.143939.22"; exon_number "9";
chr4	StringTie	exon	173303996	173304118	1000	+	.	gene_id "MSTRG.143939"; transcript_id "MSTRG.143939.22"; exon_number "10";
chr4	StringTie	exon	173313958	173314176	1000	+	.	gene_id "MSTRG.143939"; transcript_id "MSTRG.143939.22"; exon_number "11";
chr4	StringTie	exon	173317634	173317732	1000	+	.	gene_id "MSTRG.143939"; transcript_id "MSTRG.143939.22"; exon_number "12";
chr4	StringTie	exon	173318431	173318559	1000	+	.	gene_id "MSTRG.143939"; transcript_id "MSTRG.143939.22"; exon_number "13";
chr4	StringTie	exon	173321580	173324052	1000	+	.	gene_id "MSTRG.143939"; transcript_id "MSTRG.143939.22"; exon_number "14";
chr4	StringTie	transcript	173204080	173274221	1000	+	.	gene_id "MSTRG.143939"; transcript_id "MSTRG.143939.23";
chr4	StringTie	exon	173204080	173204099	1000	+	.	gene_id "MSTRG.143939"; transcript_id "MSTRG.143939.23"; exon_number "1";
chr4	StringTie	exon	173224114	173224178	1000	+	.	gene_id "MSTRG.143939"; transcript_id "MSTRG.143939.23"; exon_number "2";
chr4	StringTie	exon	173229995	173230033	1000	+	.	gene_id "MSTRG.143939"; transcript_id "MSTRG.143939.23"; exon_number "3";
chr4	StringTie	exon	173232452	173232713	1000	+	.	gene_id "MSTRG.143939"; transcript_id "MSTRG.143939.23"; exon_number "4";
chr4	StringTie	exon	173247980	173248440	1000	+	.	gene_id "MSTRG.143939"; transcript_id "MSTRG.143939.23"; exon_number "5";
chr4	StringTie	exon	173274107	173274221	1000	+	.	gene_id "MSTRG.143939"; transcript_id "MSTRG.143939.23"; exon_number "6";
chr4	StringTie	transcript	173204447	173272913	1000	+	.	gene_id "MSTRG.143939"; transcript_id "MSTRG.143939.24";
chr4	StringTie	exon	173204447	173205073	1000	+	.	gene_id "MSTRG.143939"; transcript_id "MSTRG.143939.24"; exon_number "1";
chr4	StringTie	exon	173224114	173224178	1000	+	.	gene_id "MSTRG.143939"; transcript_id "MSTRG.143939.24"; exon_number "2";
chr4	StringTie	exon	173224310	173224419	1000	+	.	gene_id "MSTRG.143939"; transcript_id "MSTRG.143939.24"; exon_number "3";
chr4	StringTie	exon	173229995	173230033	1000	+	.	gene_id "MSTRG.143939"; transcript_id "MSTRG.143939.24"; exon_number "4";
chr4	StringTie	exon	173232452	173232713	1000	+	.	gene_id "MSTRG.143939"; transcript_id "MSTRG.143939.24"; exon_number "5";
chr4	StringTie	exon	173247980	173248440	1000	+	.	gene_id "MSTRG.143939"; transcript_id "MSTRG.143939.24"; exon_number "6";
chr4	StringTie	exon	173272894	173272913	1000	+	.	gene_id "MSTRG.143939"; transcript_id "MSTRG.143939.24"; exon_number "7";
chr4	StringTie	transcript	173204631	173275087	1000	+	.	gene_id "MSTRG.143939"; transcript_id "MSTRG.143939.25";
chr4	StringTie	exon	173204631	173205073	1000	+	.	gene_id "MSTRG.143939"; transcript_id "MSTRG.143939.25"; exon_number "1";
chr4	StringTie	exon	173224114	173224178	1000	+	.	gene_id "MSTRG.143939"; transcript_id "MSTRG.143939.25"; exon_number "2";
chr4	StringTie	exon	173224310	173224419	1000	+	.	gene_id "MSTRG.143939"; transcript_id "MSTRG.143939.25"; exon_number "3";
chr4	StringTie	exon	173229995	173230033	1000	+	.	gene_id "MSTRG.143939"; transcript_id "MSTRG.143939.25"; exon_number "4";
chr4	StringTie	exon	173232452	173232713	1000	+	.	gene_id "MSTRG.143939"; transcript_id "MSTRG.143939.25"; exon_number "5";
chr4	StringTie	exon	173247984	173248440	1000	+	.	gene_id "MSTRG.143939"; transcript_id "MSTRG.143939.25"; exon_number "6";
chr4	StringTie	exon	173274107	173275087	1000	+	.	gene_id "MSTRG.143939"; transcript_id "MSTRG.143939.25"; exon_number "7";
chr4	StringTie	transcript	173204696	173254144	1000	+	.	gene_id "MSTRG.143939"; transcript_id "MSTRG.143939.26";
chr4	StringTie	exon	173204696	173205073	1000	+	.	gene_id "MSTRG.143939"; transcript_id "MSTRG.143939.26"; exon_number "1";
chr4	StringTie	exon	173224310	173224419	1000	+	.	gene_id "MSTRG.143939"; transcript_id "MSTRG.143939.26"; exon_number "2";
chr4	StringTie	exon	173229995	173230033	1000	+	.	gene_id "MSTRG.143939"; transcript_id "MSTRG.143939.26"; exon_number "3";
chr4	StringTie	exon	173232452	173232713	1000	+	.	gene_id "MSTRG.143939"; transcript_id "MSTRG.143939.26"; exon_number "4";
chr4	StringTie	exon	173247980	173248440	1000	+	.	gene_id "MSTRG.143939"; transcript_id "MSTRG.143939.26"; exon_number "5";
chr4	StringTie	exon	173254092	173254144	1000	+	.	gene_id "MSTRG.143939"; transcript_id "MSTRG.143939.26"; exon_number "6";
chr4	StringTie	transcript	173204769	173261283	1000	+	.	gene_id "MSTRG.143939"; transcript_id "MSTRG.143939.27";
chr4	StringTie	exon	173204769	173205073	1000	+	.	gene_id "MSTRG.143939"; transcript_id "MSTRG.143939.27"; exon_number "1";
chr4	StringTie	exon	173224114	173224178	1000	+	.	gene_id "MSTRG.143939"; transcript_id "MSTRG.143939.27"; exon_number "2";
chr4	StringTie	exon	173224310	173224419	1000	+	.	gene_id "MSTRG.143939"; transcript_id "MSTRG.143939.27"; exon_number "3";
chr4	StringTie	exon	173229995	173230033	1000	+	.	gene_id "MSTRG.143939"; transcript_id "MSTRG.143939.27"; exon_number "4";
chr4	StringTie	exon	173232452	173232713	1000	+	.	gene_id "MSTRG.143939"; transcript_id "MSTRG.143939.27"; exon_number "5";
chr4	StringTie	exon	173247980	173248440	1000	+	.	gene_id "MSTRG.143939"; transcript_id "MSTRG.143939.27"; exon_number "6";
chr4	StringTie	exon	173260608	173261283	1000	+	.	gene_id "MSTRG.143939"; transcript_id "MSTRG.143939.27"; exon_number "7";
chr4	StringTie	transcript	173204964	173256303	1000	+	.	gene_id "MSTRG.143939"; transcript_id "MSTRG.143939.28";
chr4	StringTie	exon	173204964	173205073	1000	+	.	gene_id "MSTRG.143939"; transcript_id "MSTRG.143939.28"; exon_number "1";
chr4	StringTie	exon	173224310	173224419	1000	+	.	gene_id "MSTRG.143939"; transcript_id "MSTRG.143939.28"; exon_number "2";
chr4	StringTie	exon	173229995	173230033	1000	+	.	gene_id "MSTRG.143939"; transcript_id "MSTRG.143939.28"; exon_number "3";
chr4	StringTie	exon	173232452	173232713	1000	+	.	gene_id "MSTRG.143939"; transcript_id "MSTRG.143939.28"; exon_number "4";
chr4	StringTie	exon	173247980	173248440	1000	+	.	gene_id "MSTRG.143939"; transcript_id "MSTRG.143939.28"; exon_number "5";
chr4	StringTie	exon	173256213	173256303	1000	+	.	gene_id "MSTRG.143939"; transcript_id "MSTRG.143939.28"; exon_number "6";
chr4	StringTie	transcript	173204977	173260730	1000	+	.	gene_id "MSTRG.143939"; transcript_id "MSTRG.143939.29";
chr4	StringTie	exon	173204977	173205073	1000	+	.	gene_id "MSTRG.143939"; transcript_id "MSTRG.143939.29"; exon_number "1";
chr4	StringTie	exon	173224114	173224178	1000	+	.	gene_id "MSTRG.143939"; transcript_id "MSTRG.143939.29"; exon_number "2";
chr4	StringTie	exon	173224310	173224419	1000	+	.	gene_id "MSTRG.143939"; transcript_id "MSTRG.143939.29"; exon_number "3";
chr4	StringTie	exon	173229995	173230033	1000	+	.	gene_id "MSTRG.143939"; transcript_id "MSTRG.143939.29"; exon_number "4";
chr4	StringTie	exon	173247980	173248440	1000	+	.	gene_id "MSTRG.143939"; transcript_id "MSTRG.143939.29"; exon_number "5";
chr4	StringTie	exon	173260608	173260730	1000	+	.	gene_id "MSTRG.143939"; transcript_id "MSTRG.143939.29"; exon_number "6";
chr4	StringTie	transcript	173168119	173171831	1000	+	.	gene_id "MSTRG.143939"; transcript_id "MSTRG.143939.3";
chr4	StringTie	exon	173168119	173168961	1000	+	.	gene_id "MSTRG.143939"; transcript_id "MSTRG.143939.3"; exon_number "1";
chr4	StringTie	exon	173171586	173171831	1000	+	.	gene_id "MSTRG.143939"; transcript_id "MSTRG.143939.3"; exon_number "2";
chr4	StringTie	transcript	173205046	173256551	1000	+	.	gene_id "MSTRG.143939"; transcript_id "MSTRG.143939.30";
chr4	StringTie	exon	173205046	173205073	1000	+	.	gene_id "MSTRG.143939"; transcript_id "MSTRG.143939.30"; exon_number "1";
chr4	StringTie	exon	173224114	173224178	1000	+	.	gene_id "MSTRG.143939"; transcript_id "MSTRG.143939.30"; exon_number "2";
chr4	StringTie	exon	173224310	173224419	1000	+	.	gene_id "MSTRG.143939"; transcript_id "MSTRG.143939.30"; exon_number "3";
chr4	StringTie	exon	173247980	173248440	1000	+	.	gene_id "MSTRG.143939"; transcript_id "MSTRG.143939.30"; exon_number "4";
chr4	StringTie	exon	173256213	173256551	1000	+	.	gene_id "MSTRG.143939"; transcript_id "MSTRG.143939.30"; exon_number "5";
chr4	StringTie	transcript	173205046	173256213	1000	+	.	gene_id "MSTRG.143939"; transcript_id "MSTRG.143939.31";
chr4	StringTie	exon	173205046	173205073	1000	+	.	gene_id "MSTRG.143939"; transcript_id "MSTRG.143939.31"; exon_number "1";
chr4	StringTie	exon	173224310	173224419	1000	+	.	gene_id "MSTRG.143939"; transcript_id "MSTRG.143939.31"; exon_number "2";
chr4	StringTie	exon	173247980	173248440	1000	+	.	gene_id "MSTRG.143939"; transcript_id "MSTRG.143939.31"; exon_number "3";
chr4	StringTie	exon	173256135	173256213	1000	+	.	gene_id "MSTRG.143939"; transcript_id "MSTRG.143939.31"; exon_number "4";
chr4	StringTie	transcript	173208628	173265822	1000	+	.	gene_id "MSTRG.143939"; transcript_id "MSTRG.143939.32";
chr4	StringTie	exon	173208628	173210711	1000	+	.	gene_id "MSTRG.143939"; transcript_id "MSTRG.143939.32"; exon_number "1";
chr4	StringTie	exon	173229995	173230033	1000	+	.	gene_id "MSTRG.143939"; transcript_id "MSTRG.143939.32"; exon_number "2";
chr4	StringTie	exon	173232452	173232713	1000	+	.	gene_id "MSTRG.143939"; transcript_id "MSTRG.143939.32"; exon_number "3";
chr4	StringTie	exon	173247984	173248440	1000	+	.	gene_id "MSTRG.143939"; transcript_id "MSTRG.143939.32"; exon_number "4";
chr4	StringTie	exon	173265798	173265822	1000	+	.	gene_id "MSTRG.143939"; transcript_id "MSTRG.143939.32"; exon_number "5";
chr4	StringTie	transcript	173210067	173323963	1000	+	.	gene_id "MSTRG.143939"; transcript_id "MSTRG.143939.33";
chr4	StringTie	exon	173210067	173210711	1000	+	.	gene_id "MSTRG.143939"; transcript_id "MSTRG.143939.33"; exon_number "1";
chr4	StringTie	exon	173229995	173230033	1000	+	.	gene_id "MSTRG.143939"; transcript_id "MSTRG.143939.33"; exon_number "2";
chr4	StringTie	exon	173232452	173232713	1000	+	.	gene_id "MSTRG.143939"; transcript_id "MSTRG.143939.33"; exon_number "3";
chr4	StringTie	exon	173247980	173248440	1000	+	.	gene_id "MSTRG.143939"; transcript_id "MSTRG.143939.33"; exon_number "4";
chr4	StringTie	exon	173292108	173292274	1000	+	.	gene_id "MSTRG.143939"; transcript_id "MSTRG.143939.33"; exon_number "5";
chr4	StringTie	exon	173295396	173295526	1000	+	.	gene_id "MSTRG.143939"; transcript_id "MSTRG.143939.33"; exon_number "6";
chr4	StringTie	exon	173297795	173298297	1000	+	.	gene_id "MSTRG.143939"; transcript_id "MSTRG.143939.33"; exon_number "7";
chr4	StringTie	exon	173302047	173302164	1000	+	.	gene_id "MSTRG.143939"; transcript_id "MSTRG.143939.33"; exon_number "8";
chr4	StringTie	exon	173303996	173304118	1000	+	.	gene_id "MSTRG.143939"; transcript_id "MSTRG.143939.33"; exon_number "9";
chr4	StringTie	exon	173313958	173314176	1000	+	.	gene_id "MSTRG.143939"; transcript_id "MSTRG.143939.33"; exon_number "10";
chr4	StringTie	exon	173317634	173317732	1000	+	.	gene_id "MSTRG.143939"; transcript_id "MSTRG.143939.33"; exon_number "11";
chr4	StringTie	exon	173318431	173318559	1000	+	.	gene_id "MSTRG.143939"; transcript_id "MSTRG.143939.33"; exon_number "12";
chr4	StringTie	exon	173321580	173323963	1000	+	.	gene_id "MSTRG.143939"; transcript_id "MSTRG.143939.33"; exon_number "13";
chr4	StringTie	transcript	173210486	173256408	1000	+	.	gene_id "MSTRG.143939"; transcript_id "MSTRG.143939.34";
chr4	StringTie	exon	173210486	173210711	1000	+	.	gene_id "MSTRG.143939"; transcript_id "MSTRG.143939.34"; exon_number "1";
chr4	StringTie	exon	173224114	173224419	1000	+	.	gene_id "MSTRG.143939"; transcript_id "MSTRG.143939.34"; exon_number "2";
chr4	StringTie	exon	173229995	173230033	1000	+	.	gene_id "MSTRG.143939"; transcript_id "MSTRG.143939.34"; exon_number "3";
chr4	StringTie	exon	173232452	173232713	1000	+	.	gene_id "MSTRG.143939"; transcript_id "MSTRG.143939.34"; exon_number "4";
chr4	StringTie	exon	173247980	173248440	1000	+	.	gene_id "MSTRG.143939"; transcript_id "MSTRG.143939.34"; exon_number "5";
chr4	StringTie	exon	173256213	173256408	1000	+	.	gene_id "MSTRG.143939"; transcript_id "MSTRG.143939.34"; exon_number "6";
chr4	StringTie	transcript	173210683	173256251	1000	+	.	gene_id "MSTRG.143939"; transcript_id "MSTRG.143939.35";
chr4	StringTie	exon	173210683	173210711	1000	+	.	gene_id "MSTRG.143939"; transcript_id "MSTRG.143939.35"; exon_number "1";
chr4	StringTie	exon	173224310	173224419	1000	+	.	gene_id "MSTRG.143939"; transcript_id "MSTRG.143939.35"; exon_number "2";
chr4	StringTie	exon	173229995	173230033	1000	+	.	gene_id "MSTRG.143939"; transcript_id "MSTRG.143939.35"; exon_number "3";
chr4	StringTie	exon	173232452	173232713	1000	+	.	gene_id "MSTRG.143939"; transcript_id "MSTRG.143939.35"; exon_number "4";
chr4	StringTie	exon	173247980	173248440	1000	+	.	gene_id "MSTRG.143939"; transcript_id "MSTRG.143939.35"; exon_number "5";
chr4	StringTie	exon	173256213	173256251	1000	+	.	gene_id "MSTRG.143939"; transcript_id "MSTRG.143939.35"; exon_number "6";
chr4	StringTie	transcript	173210691	173248498	1000	+	.	gene_id "MSTRG.143939"; transcript_id "MSTRG.143939.36";
chr4	StringTie	exon	173210691	173210711	1000	+	.	gene_id "MSTRG.143939"; transcript_id "MSTRG.143939.36"; exon_number "1";
chr4	StringTie	exon	173224114	173224178	1000	+	.	gene_id "MSTRG.143939"; transcript_id "MSTRG.143939.36"; exon_number "2";
chr4	StringTie	exon	173224310	173224419	1000	+	.	gene_id "MSTRG.143939"; transcript_id "MSTRG.143939.36"; exon_number "3";
chr4	StringTie	exon	173247980	173248498	1000	+	.	gene_id "MSTRG.143939"; transcript_id "MSTRG.143939.36"; exon_number "4";
chr4	StringTie	transcript	173214947	173265824	1000	+	.	gene_id "MSTRG.143939"; transcript_id "MSTRG.143939.37";
chr4	StringTie	exon	173214947	173214977	1000	+	.	gene_id "MSTRG.143939"; transcript_id "MSTRG.143939.37"; exon_number "1";
chr4	StringTie	exon	173224114	173224178	1000	+	.	gene_id "MSTRG.143939"; transcript_id "MSTRG.143939.37"; exon_number "2";
chr4	StringTie	exon	173224310	173224419	1000	+	.	gene_id "MSTRG.143939"; transcript_id "MSTRG.143939.37"; exon_number "3";
chr4	StringTie	exon	173226451	173226809	1000	+	.	gene_id "MSTRG.143939"; transcript_id "MSTRG.143939.37"; exon_number "4";
chr4	StringTie	exon	173229995	173230033	1000	+	.	gene_id "MSTRG.143939"; transcript_id "MSTRG.143939.37"; exon_number "5";
chr4	StringTie	exon	173232452	173232713	1000	+	.	gene_id "MSTRG.143939"; transcript_id "MSTRG.143939.37"; exon_number "6";
chr4	StringTie	exon	173247980	173248440	1000	+	.	gene_id "MSTRG.143939"; transcript_id "MSTRG.143939.37"; exon_number "7";
chr4	StringTie	exon	173265798	173265824	1000	+	.	gene_id "MSTRG.143939"; transcript_id "MSTRG.143939.37"; exon_number "8";
chr4	StringTie	transcript	173221072	173256384	1000	+	.	gene_id "MSTRG.143939"; transcript_id "MSTRG.143939.38";
chr4	StringTie	exon	173221072	173224178	1000	+	.	gene_id "MSTRG.143939"; transcript_id "MSTRG.143939.38"; exon_number "1";
chr4	StringTie	exon	173224310	173224419	1000	+	.	gene_id "MSTRG.143939"; transcript_id "MSTRG.143939.38"; exon_number "2";
chr4	StringTie	exon	173229995	173230033	1000	+	.	gene_id "MSTRG.143939"; transcript_id "MSTRG.143939.38"; exon_number "3";
chr4	StringTie	exon	173232452	173232713	1000	+	.	gene_id "MSTRG.143939"; transcript_id "MSTRG.143939.38"; exon_number "4";
chr4	StringTie	exon	173247984	173248440	1000	+	.	gene_id "MSTRG.143939"; transcript_id "MSTRG.143939.38"; exon_number "5";
chr4	StringTie	exon	173256213	173256384	1000	+	.	gene_id "MSTRG.143939"; transcript_id "MSTRG.143939.38"; exon_number "6";
chr4	StringTie	transcript	173221860	173324076	1000	+	.	gene_id "MSTRG.143939"; transcript_id "MSTRG.143939.39";
chr4	StringTie	exon	173221860	173224178	1000	+	.	gene_id "MSTRG.143939"; transcript_id "MSTRG.143939.39"; exon_number "1";
chr4	StringTie	exon	173224310	173224419	1000	+	.	gene_id "MSTRG.143939"; transcript_id "MSTRG.143939.39"; exon_number "2";
chr4	StringTie	exon	173226451	173226809	1000	+	.	gene_id "MSTRG.143939"; transcript_id "MSTRG.143939.39"; exon_number "3";
chr4	StringTie	exon	173229995	173230033	1000	+	.	gene_id "MSTRG.143939"; transcript_id "MSTRG.143939.39"; exon_number "4";
chr4	StringTie	exon	173232452	173232713	1000	+	.	gene_id "MSTRG.143939"; transcript_id "MSTRG.143939.39"; exon_number "5";
chr4	StringTie	exon	173247980	173248440	1000	+	.	gene_id "MSTRG.143939"; transcript_id "MSTRG.143939.39"; exon_number "6";
chr4	StringTie	exon	173274107	173274222	1000	+	.	gene_id "MSTRG.143939"; transcript_id "MSTRG.143939.39"; exon_number "7";
chr4	StringTie	exon	173292108	173292274	1000	+	.	gene_id "MSTRG.143939"; transcript_id "MSTRG.143939.39"; exon_number "8";
chr4	StringTie	exon	173295396	173295526	1000	+	.	gene_id "MSTRG.143939"; transcript_id "MSTRG.143939.39"; exon_number "9";
chr4	StringTie	exon	173295764	173295843	1000	+	.	gene_id "MSTRG.143939"; transcript_id "MSTRG.143939.39"; exon_number "10";
chr4	StringTie	exon	173298115	173298297	1000	+	.	gene_id "MSTRG.143939"; transcript_id "MSTRG.143939.39"; exon_number "11";
chr4	StringTie	exon	173302047	173302164	1000	+	.	gene_id "MSTRG.143939"; transcript_id "MSTRG.143939.39"; exon_number "12";
chr4	StringTie	exon	173303996	173304118	1000	+	.	gene_id "MSTRG.143939"; transcript_id "MSTRG.143939.39"; exon_number "13";
chr4	StringTie	exon	173313958	173314176	1000	+	.	gene_id "MSTRG.143939"; transcript_id "MSTRG.143939.39"; exon_number "14";
chr4	StringTie	exon	173317634	173317732	1000	+	.	gene_id "MSTRG.143939"; transcript_id "MSTRG.143939.39"; exon_number "15";
chr4	StringTie	exon	173318431	173318559	1000	+	.	gene_id "MSTRG.143939"; transcript_id "MSTRG.143939.39"; exon_number "16";
chr4	StringTie	exon	173321580	173324076	1000	+	.	gene_id "MSTRG.143939"; transcript_id "MSTRG.143939.39"; exon_number "17";
chr4	StringTie	transcript	173168137	173324213	1000	+	.	gene_id "MSTRG.143939"; transcript_id "MSTRG.143939.4";
chr4	StringTie	exon	173168137	173168580	1000	+	.	gene_id "MSTRG.143939"; transcript_id "MSTRG.143939.4"; exon_number "1";
chr4	StringTie	exon	173168868	173168961	1000	+	.	gene_id "MSTRG.143939"; transcript_id "MSTRG.143939.4"; exon_number "2";
chr4	StringTie	exon	173224310	173224419	1000	+	.	gene_id "MSTRG.143939"; transcript_id "MSTRG.143939.4"; exon_number "3";
chr4	StringTie	exon	173229995	173230033	1000	+	.	gene_id "MSTRG.143939"; transcript_id "MSTRG.143939.4"; exon_number "4";
chr4	StringTie	exon	173232452	173232713	1000	+	.	gene_id "MSTRG.143939"; transcript_id "MSTRG.143939.4"; exon_number "5";
chr4	StringTie	exon	173247980	173248440	1000	+	.	gene_id "MSTRG.143939"; transcript_id "MSTRG.143939.4"; exon_number "6";
chr4	StringTie	exon	173274107	173274222	1000	+	.	gene_id "MSTRG.143939"; transcript_id "MSTRG.143939.4"; exon_number "7";
chr4	StringTie	exon	173292108	173292274	1000	+	.	gene_id "MSTRG.143939"; transcript_id "MSTRG.143939.4"; exon_number "8";
chr4	StringTie	exon	173295396	173295526	1000	+	.	gene_id "MSTRG.143939"; transcript_id "MSTRG.143939.4"; exon_number "9";
chr4	StringTie	exon	173295764	173295843	1000	+	.	gene_id "MSTRG.143939"; transcript_id "MSTRG.143939.4"; exon_number "10";
chr4	StringTie	exon	173298115	173298297	1000	+	.	gene_id "MSTRG.143939"; transcript_id "MSTRG.143939.4"; exon_number "11";
chr4	StringTie	exon	173302047	173302164	1000	+	.	gene_id "MSTRG.143939"; transcript_id "MSTRG.143939.4"; exon_number "12";
chr4	StringTie	exon	173303996	173304118	1000	+	.	gene_id "MSTRG.143939"; transcript_id "MSTRG.143939.4"; exon_number "13";
chr4	StringTie	exon	173313958	173314176	1000	+	.	gene_id "MSTRG.143939"; transcript_id "MSTRG.143939.4"; exon_number "14";
chr4	StringTie	exon	173317634	173317732	1000	+	.	gene_id "MSTRG.143939"; transcript_id "MSTRG.143939.4"; exon_number "15";
chr4	StringTie	exon	173318431	173318559	1000	+	.	gene_id "MSTRG.143939"; transcript_id "MSTRG.143939.4"; exon_number "16";
chr4	StringTie	exon	173321580	173324213	1000	+	.	gene_id "MSTRG.143939"; transcript_id "MSTRG.143939.4"; exon_number "17";
chr4	StringTie	transcript	173222168	173248526	1000	+	.	gene_id "MSTRG.143939"; transcript_id "MSTRG.143939.40";
chr4	StringTie	exon	173222168	173222414	1000	+	.	gene_id "MSTRG.143939"; transcript_id "MSTRG.143939.40"; exon_number "1";
chr4	StringTie	exon	173224114	173224178	1000	+	.	gene_id "MSTRG.143939"; transcript_id "MSTRG.143939.40"; exon_number "2";
chr4	StringTie	exon	173224310	173224419	1000	+	.	gene_id "MSTRG.143939"; transcript_id "MSTRG.143939.40"; exon_number "3";
chr4	StringTie	exon	173226451	173226809	1000	+	.	gene_id "MSTRG.143939"; transcript_id "MSTRG.143939.40"; exon_number "4";
chr4	StringTie	exon	173229995	173230033	1000	+	.	gene_id "MSTRG.143939"; transcript_id "MSTRG.143939.40"; exon_number "5";
chr4	StringTie	exon	173247980	173248526	1000	+	.	gene_id "MSTRG.143939"; transcript_id "MSTRG.143939.40"; exon_number "6";
chr4	StringTie	transcript	173222168	173256272	1000	+	.	gene_id "MSTRG.143939"; transcript_id "MSTRG.143939.41";
chr4	StringTie	exon	173222168	173224419	1000	+	.	gene_id "MSTRG.143939"; transcript_id "MSTRG.143939.41"; exon_number "1";
chr4	StringTie	exon	173229995	173230033	1000	+	.	gene_id "MSTRG.143939"; transcript_id "MSTRG.143939.41"; exon_number "2";
chr4	StringTie	exon	173247980	173248440	1000	+	.	gene_id "MSTRG.143939"; transcript_id "MSTRG.143939.41"; exon_number "3";
chr4	StringTie	exon	173256213	173256272	1000	+	.	gene_id "MSTRG.143939"; transcript_id "MSTRG.143939.41"; exon_number "4";
chr4	StringTie	transcript	173222199	173256272	1000	+	.	gene_id "MSTRG.143939"; transcript_id "MSTRG.143939.42";
chr4	StringTie	exon	173222199	173222414	1000	+	.	gene_id "MSTRG.143939"; transcript_id "MSTRG.143939.42"; exon_number "1";
chr4	StringTie	exon	173224114	173224178	1000	+	.	gene_id "MSTRG.143939"; transcript_id "MSTRG.143939.42"; exon_number "2";
chr4	StringTie	exon	173224310	173224419	1000	+	.	gene_id "MSTRG.143939"; transcript_id "MSTRG.143939.42"; exon_number "3";
chr4	StringTie	exon	173229995	173230033	1000	+	.	gene_id "MSTRG.143939"; transcript_id "MSTRG.143939.42"; exon_number "4";
chr4	StringTie	exon	173232452	173232713	1000	+	.	gene_id "MSTRG.143939"; transcript_id "MSTRG.143939.42"; exon_number "5";
chr4	StringTie	exon	173247980	173248440	1000	+	.	gene_id "MSTRG.143939"; transcript_id "MSTRG.143939.42"; exon_number "6";
chr4	StringTie	exon	173256213	173256272	1000	+	.	gene_id "MSTRG.143939"; transcript_id "MSTRG.143939.42"; exon_number "7";
chr4	StringTie	transcript	173222256	173274211	1000	+	.	gene_id "MSTRG.143939"; transcript_id "MSTRG.143939.43";
chr4	StringTie	exon	173222256	173224178	1000	+	.	gene_id "MSTRG.143939"; transcript_id "MSTRG.143939.43"; exon_number "1";
chr4	StringTie	exon	173224310	173224419	1000	+	.	gene_id "MSTRG.143939"; transcript_id "MSTRG.143939.43"; exon_number "2";
chr4	StringTie	exon	173229995	173230033	1000	+	.	gene_id "MSTRG.143939"; transcript_id "MSTRG.143939.43"; exon_number "3";
chr4	StringTie	exon	173247980	173248440	1000	+	.	gene_id "MSTRG.143939"; transcript_id "MSTRG.143939.43"; exon_number "4";
chr4	StringTie	exon	173274107	173274211	1000	+	.	gene_id "MSTRG.143939"; transcript_id "MSTRG.143939.43"; exon_number "5";
chr4	StringTie	transcript	173222429	173265822	1000	+	.	gene_id "MSTRG.143939"; transcript_id "MSTRG.143939.44";
chr4	StringTie	exon	173222429	173224419	1000	+	.	gene_id "MSTRG.143939"; transcript_id "MSTRG.143939.44"; exon_number "1";
chr4	StringTie	exon	173229995	173230033	1000	+	.	gene_id "MSTRG.143939"; transcript_id "MSTRG.143939.44"; exon_number "2";
chr4	StringTie	exon	173247980	173248440	1000	+	.	gene_id "MSTRG.143939"; transcript_id "MSTRG.143939.44"; exon_number "3";
chr4	StringTie	exon	173265798	173265822	1000	+	.	gene_id "MSTRG.143939"; transcript_id "MSTRG.143939.44"; exon_number "4";
chr4	StringTie	transcript	173223066	173256246	1000	+	.	gene_id "MSTRG.143939"; transcript_id "MSTRG.143939.45";
chr4	StringTie	exon	173223066	173223149	1000	+	.	gene_id "MSTRG.143939"; transcript_id "MSTRG.143939.45"; exon_number "1";
chr4	StringTie	exon	173224114	173224178	1000	+	.	gene_id "MSTRG.143939"; transcript_id "MSTRG.143939.45"; exon_number "2";
chr4	StringTie	exon	173224310	173224419	1000	+	.	gene_id "MSTRG.143939"; transcript_id "MSTRG.143939.45"; exon_number "3";
chr4	StringTie	exon	173229995	173230033	1000	+	.	gene_id "MSTRG.143939"; transcript_id "MSTRG.143939.45"; exon_number "4";
chr4	StringTie	exon	173232452	173232713	1000	+	.	gene_id "MSTRG.143939"; transcript_id "MSTRG.143939.45"; exon_number "5";
chr4	StringTie	exon	173247980	173248440	1000	+	.	gene_id "MSTRG.143939"; transcript_id "MSTRG.143939.45"; exon_number "6";
chr4	StringTie	exon	173256213	173256246	1000	+	.	gene_id "MSTRG.143939"; transcript_id "MSTRG.143939.45"; exon_number "7";
chr4	StringTie	transcript	173223978	173248440	1000	+	.	gene_id "MSTRG.143939"; transcript_id "MSTRG.143939.46";
chr4	StringTie	exon	173223978	173224178	1000	+	.	gene_id "MSTRG.143939"; transcript_id "MSTRG.143939.46"; exon_number "1";
chr4	StringTie	exon	173224310	173224419	1000	+	.	gene_id "MSTRG.143939"; transcript_id "MSTRG.143939.46"; exon_number "2";
chr4	StringTie	exon	173229995	173230033	1000	+	.	gene_id "MSTRG.143939"; transcript_id "MSTRG.143939.46"; exon_number "3";
chr4	StringTie	exon	173232454	173232713	1000	+	.	gene_id "MSTRG.143939"; transcript_id "MSTRG.143939.46"; exon_number "4";
chr4	StringTie	exon	173247980	173248440	1000	+	.	gene_id "MSTRG.143939"; transcript_id "MSTRG.143939.46"; exon_number "5";
chr4	StringTie	transcript	173224068	173248473	1000	+	.	gene_id "MSTRG.143939"; transcript_id "MSTRG.143939.47";
chr4	StringTie	exon	173224068	173224178	1000	+	.	gene_id "MSTRG.143939"; transcript_id "MSTRG.143939.47"; exon_number "1";
chr4	StringTie	exon	173229995	173230033	1000	+	.	gene_id "MSTRG.143939"; transcript_id "MSTRG.143939.47"; exon_number "2";
chr4	StringTie	exon	173247980	173248473	1000	+	.	gene_id "MSTRG.143939"; transcript_id "MSTRG.143939.47"; exon_number "3";
chr4	StringTie	transcript	173224077	173265834	1000	+	.	gene_id "MSTRG.143939"; transcript_id "MSTRG.143939.48";
chr4	StringTie	exon	173224077	173224178	1000	+	.	gene_id "MSTRG.143939"; transcript_id "MSTRG.143939.48"; exon_number "1";
chr4	StringTie	exon	173224310	173224419	1000	+	.	gene_id "MSTRG.143939"; transcript_id "MSTRG.143939.48"; exon_number "2";
chr4	StringTie	exon	173229995	173230033	1000	+	.	gene_id "MSTRG.143939"; transcript_id "MSTRG.143939.48"; exon_number "3";
chr4	StringTie	exon	173247980	173248440	1000	+	.	gene_id "MSTRG.143939"; transcript_id "MSTRG.143939.48"; exon_number "4";
chr4	StringTie	exon	173265798	173265834	1000	+	.	gene_id "MSTRG.143939"; transcript_id "MSTRG.143939.48"; exon_number "5";
chr4	StringTie	transcript	173224114	173260863	1000	+	.	gene_id "MSTRG.143939"; transcript_id "MSTRG.143939.49";
chr4	StringTie	exon	173224114	173224178	1000	+	.	gene_id "MSTRG.143939"; transcript_id "MSTRG.143939.49"; exon_number "1";
chr4	StringTie	exon	173224310	173224419	1000	+	.	gene_id "MSTRG.143939"; transcript_id "MSTRG.143939.49"; exon_number "2";
chr4	StringTie	exon	173226451	173226809	1000	+	.	gene_id "MSTRG.143939"; transcript_id "MSTRG.143939.49"; exon_number "3";
chr4	StringTie	exon	173229995	173230033	1000	+	.	gene_id "MSTRG.143939"; transcript_id "MSTRG.143939.49"; exon_number "4";
chr4	StringTie	exon	173232452	173232713	1000	+	.	gene_id "MSTRG.143939"; transcript_id "MSTRG.143939.49"; exon_number "5";
chr4	StringTie	exon	173247980	173248440	1000	+	.	gene_id "MSTRG.143939"; transcript_id "MSTRG.143939.49"; exon_number "6";
chr4	StringTie	exon	173260608	173260863	1000	+	.	gene_id "MSTRG.143939"; transcript_id "MSTRG.143939.49"; exon_number "7";
chr4	StringTie	transcript	173168139	173324061	1000	+	.	gene_id "MSTRG.143939"; transcript_id "MSTRG.143939.5";
chr4	StringTie	exon	173168139	173168580	1000	+	.	gene_id "MSTRG.143939"; transcript_id "MSTRG.143939.5"; exon_number "1";
chr4	StringTie	exon	173168868	173168961	1000	+	.	gene_id "MSTRG.143939"; transcript_id "MSTRG.143939.5"; exon_number "2";
chr4	StringTie	exon	173247980	173248440	1000	+	.	gene_id "MSTRG.143939"; transcript_id "MSTRG.143939.5"; exon_number "3";
chr4	StringTie	exon	173292108	173292274	1000	+	.	gene_id "MSTRG.143939"; transcript_id "MSTRG.143939.5"; exon_number "4";
chr4	StringTie	exon	173295396	173295526	1000	+	.	gene_id "MSTRG.143939"; transcript_id "MSTRG.143939.5"; exon_number "5";
chr4	StringTie	exon	173295764	173295843	1000	+	.	gene_id "MSTRG.143939"; transcript_id "MSTRG.143939.5"; exon_number "6";
chr4	StringTie	exon	173298115	173298297	1000	+	.	gene_id "MSTRG.143939"; transcript_id "MSTRG.143939.5"; exon_number "7";
chr4	StringTie	exon	173302047	173302164	1000	+	.	gene_id "MSTRG.143939"; transcript_id "MSTRG.143939.5"; exon_number "8";
chr4	StringTie	exon	173303996	173304118	1000	+	.	gene_id "MSTRG.143939"; transcript_id "MSTRG.143939.5"; exon_number "9";
chr4	StringTie	exon	173313958	173314176	1000	+	.	gene_id "MSTRG.143939"; transcript_id "MSTRG.143939.5"; exon_number "10";
chr4	StringTie	exon	173317634	173317732	1000	+	.	gene_id "MSTRG.143939"; transcript_id "MSTRG.143939.5"; exon_number "11";
chr4	StringTie	exon	173318431	173318559	1000	+	.	gene_id "MSTRG.143939"; transcript_id "MSTRG.143939.5"; exon_number "12";
chr4	StringTie	exon	173321580	173324061	1000	+	.	gene_id "MSTRG.143939"; transcript_id "MSTRG.143939.5"; exon_number "13";
chr4	StringTie	transcript	173224144	173248464	1000	+	.	gene_id "MSTRG.143939"; transcript_id "MSTRG.143939.50";
chr4	StringTie	exon	173224144	173224178	1000	+	.	gene_id "MSTRG.143939"; transcript_id "MSTRG.143939.50"; exon_number "1";
chr4	StringTie	exon	173224310	173224419	1000	+	.	gene_id "MSTRG.143939"; transcript_id "MSTRG.143939.50"; exon_number "2";
chr4	StringTie	exon	173229995	173230033	1000	+	.	gene_id "MSTRG.143939"; transcript_id "MSTRG.143939.50"; exon_number "3";
chr4	StringTie	exon	173247984	173248464	1000	+	.	gene_id "MSTRG.143939"; transcript_id "MSTRG.143939.50"; exon_number "4";
chr4	StringTie	transcript	173224324	173260777	1000	+	.	gene_id "MSTRG.143939"; transcript_id "MSTRG.143939.51";
chr4	StringTie	exon	173224324	173224419	1000	+	.	gene_id "MSTRG.143939"; transcript_id "MSTRG.143939.51"; exon_number "1";
chr4	StringTie	exon	173229995	173230033	1000	+	.	gene_id "MSTRG.143939"; transcript_id "MSTRG.143939.51"; exon_number "2";
chr4	StringTie	exon	173247424	173247570	1000	+	.	gene_id "MSTRG.143939"; transcript_id "MSTRG.143939.51"; exon_number "3";
chr4	StringTie	exon	173247980	173248440	1000	+	.	gene_id "MSTRG.143939"; transcript_id "MSTRG.143939.51"; exon_number "4";
chr4	StringTie	exon	173260608	173260777	1000	+	.	gene_id "MSTRG.143939"; transcript_id "MSTRG.143939.51"; exon_number "5";
chr4	StringTie	transcript	173225468	173324131	1000	+	.	gene_id "MSTRG.143939"; transcript_id "MSTRG.143939.52";
chr4	StringTie	exon	173225468	173226809	1000	+	.	gene_id "MSTRG.143939"; transcript_id "MSTRG.143939.52"; exon_number "1";
chr4	StringTie	exon	173247424	173247570	1000	+	.	gene_id "MSTRG.143939"; transcript_id "MSTRG.143939.52"; exon_number "2";
chr4	StringTie	exon	173247980	173248440	1000	+	.	gene_id "MSTRG.143939"; transcript_id "MSTRG.143939.52"; exon_number "3";
chr4	StringTie	exon	173277409	173277513	1000	+	.	gene_id "MSTRG.143939"; transcript_id "MSTRG.143939.52"; exon_number "4";
chr4	StringTie	exon	173292108	173292274	1000	+	.	gene_id "MSTRG.143939"; transcript_id "MSTRG.143939.52"; exon_number "5";
chr4	StringTie	exon	173295396	173295526	1000	+	.	gene_id "MSTRG.143939"; transcript_id "MSTRG.143939.52"; exon_number "6";
chr4	StringTie	exon	173295764	173295843	1000	+	.	gene_id "MSTRG.143939"; transcript_id "MSTRG.143939.52"; exon_number "7";
chr4	StringTie	exon	173298115	173298297	1000	+	.	gene_id "MSTRG.143939"; transcript_id "MSTRG.143939.52"; exon_number "8";
chr4	StringTie	exon	173302047	173302164	1000	+	.	gene_id "MSTRG.143939"; transcript_id "MSTRG.143939.52"; exon_number "9";
chr4	StringTie	exon	173303996	173304118	1000	+	.	gene_id "MSTRG.143939"; transcript_id "MSTRG.143939.52"; exon_number "10";
chr4	StringTie	exon	173313958	173314176	1000	+	.	gene_id "MSTRG.143939"; transcript_id "MSTRG.143939.52"; exon_number "11";
chr4	StringTie	exon	173317634	173317732	1000	+	.	gene_id "MSTRG.143939"; transcript_id "MSTRG.143939.52"; exon_number "12";
chr4	StringTie	exon	173318431	173318559	1000	+	.	gene_id "MSTRG.143939"; transcript_id "MSTRG.143939.52"; exon_number "13";
chr4	StringTie	exon	173321580	173324131	1000	+	.	gene_id "MSTRG.143939"; transcript_id "MSTRG.143939.52"; exon_number "14";
chr4	StringTie	transcript	173226658	173248439	1000	+	.	gene_id "MSTRG.143939"; transcript_id "MSTRG.143939.53";
chr4	StringTie	exon	173226658	173226809	1000	+	.	gene_id "MSTRG.143939"; transcript_id "MSTRG.143939.53"; exon_number "1";
chr4	StringTie	exon	173247980	173248439	1000	+	.	gene_id "MSTRG.143939"; transcript_id "MSTRG.143939.53"; exon_number "2";
chr4	StringTie	transcript	173239588	173248440	1000	+	.	gene_id "MSTRG.143939"; transcript_id "MSTRG.143939.54";
chr4	StringTie	exon	173239588	173239668	1000	+	.	gene_id "MSTRG.143939"; transcript_id "MSTRG.143939.54"; exon_number "1";
chr4	StringTie	exon	173247980	173248440	1000	+	.	gene_id "MSTRG.143939"; transcript_id "MSTRG.143939.54"; exon_number "2";
chr4	StringTie	transcript	173240227	173274348	1000	+	.	gene_id "MSTRG.143939"; transcript_id "MSTRG.143939.55";
chr4	StringTie	exon	173240227	173243547	1000	+	.	gene_id "MSTRG.143939"; transcript_id "MSTRG.143939.55"; exon_number "1";
chr4	StringTie	exon	173247980	173248440	1000	+	.	gene_id "MSTRG.143939"; transcript_id "MSTRG.143939.55"; exon_number "2";
chr4	StringTie	exon	173274107	173274348	1000	+	.	gene_id "MSTRG.143939"; transcript_id "MSTRG.143939.55"; exon_number "3";
chr4	StringTie	transcript	173242988	173248440	1000	+	.	gene_id "MSTRG.143939"; transcript_id "MSTRG.143939.56";
chr4	StringTie	exon	173242988	173243483	1000	+	.	gene_id "MSTRG.143939"; transcript_id "MSTRG.143939.56"; exon_number "1";
chr4	StringTie	exon	173247980	173248440	1000	+	.	gene_id "MSTRG.143939"; transcript_id "MSTRG.143939.56"; exon_number "2";
chr4	StringTie	transcript	173243451	173248470	1000	+	.	gene_id "MSTRG.143939"; transcript_id "MSTRG.143939.57";
chr4	StringTie	exon	173243451	173243497	1000	+	.	gene_id "MSTRG.143939"; transcript_id "MSTRG.143939.57"; exon_number "1";
chr4	StringTie	exon	173247980	173248470	1000	+	.	gene_id "MSTRG.143939"; transcript_id "MSTRG.143939.57"; exon_number "2";
chr4	StringTie	transcript	173246567	173265983	1000	+	.	gene_id "MSTRG.143939"; transcript_id "MSTRG.143939.58";
chr4	StringTie	exon	173246567	173247570	1000	+	.	gene_id "MSTRG.143939"; transcript_id "MSTRG.143939.58"; exon_number "1";
chr4	StringTie	exon	173247980	173248440	1000	+	.	gene_id "MSTRG.143939"; transcript_id "MSTRG.143939.58"; exon_number "2";
chr4	StringTie	exon	173265964	173265983	1000	+	.	gene_id "MSTRG.143939"; transcript_id "MSTRG.143939.58"; exon_number "3";
chr4	StringTie	transcript	173247439	173265854	1000	+	.	gene_id "MSTRG.143939"; transcript_id "MSTRG.143939.59";
chr4	StringTie	exon	173247439	173247570	1000	+	.	gene_id "MSTRG.143939"; transcript_id "MSTRG.143939.59"; exon_number "1";
chr4	StringTie	exon	173247980	173248440	1000	+	.	gene_id "MSTRG.143939"; transcript_id "MSTRG.143939.59"; exon_number "2";
chr4	StringTie	exon	173265798	173265854	1000	+	.	gene_id "MSTRG.143939"; transcript_id "MSTRG.143939.59"; exon_number "3";
chr4	StringTie	transcript	173168157	173274348	1000	+	.	gene_id "MSTRG.143939"; transcript_id "MSTRG.143939.6";
chr4	StringTie	exon	173168157	173168961	1000	+	.	gene_id "MSTRG.143939"; transcript_id "MSTRG.143939.6"; exon_number "1";
chr4	StringTie	exon	173195595	173224178	1000	+	.	gene_id "MSTRG.143939"; transcript_id "MSTRG.143939.6"; exon_number "2";
chr4	StringTie	exon	173224310	173224419	1000	+	.	gene_id "MSTRG.143939"; transcript_id "MSTRG.143939.6"; exon_number "3";
chr4	StringTie	exon	173229995	173230033	1000	+	.	gene_id "MSTRG.143939"; transcript_id "MSTRG.143939.6"; exon_number "4";
chr4	StringTie	exon	173232452	173232713	1000	+	.	gene_id "MSTRG.143939"; transcript_id "MSTRG.143939.6"; exon_number "5";
chr4	StringTie	exon	173247980	173248440	1000	+	.	gene_id "MSTRG.143939"; transcript_id "MSTRG.143939.6"; exon_number "6";
chr4	StringTie	exon	173274107	173274348	1000	+	.	gene_id "MSTRG.143939"; transcript_id "MSTRG.143939.6"; exon_number "7";
chr4	StringTie	transcript	173277405	173324358	1000	+	.	gene_id "MSTRG.143939"; transcript_id "MSTRG.143939.60";
chr4	StringTie	exon	173277405	173277513	1000	+	.	gene_id "MSTRG.143939"; transcript_id "MSTRG.143939.60"; exon_number "1";
chr4	StringTie	exon	173292108	173292274	1000	+	.	gene_id "MSTRG.143939"; transcript_id "MSTRG.143939.60"; exon_number "2";
chr4	StringTie	exon	173295396	173295526	1000	+	.	gene_id "MSTRG.143939"; transcript_id "MSTRG.143939.60"; exon_number "3";
chr4	StringTie	exon	173298115	173298297	1000	+	.	gene_id "MSTRG.143939"; transcript_id "MSTRG.143939.60"; exon_number "4";
chr4	StringTie	exon	173302047	173302164	1000	+	.	gene_id "MSTRG.143939"; transcript_id "MSTRG.143939.60"; exon_number "5";
chr4	StringTie	exon	173303996	173304118	1000	+	.	gene_id "MSTRG.143939"; transcript_id "MSTRG.143939.60"; exon_number "6";
chr4	StringTie	exon	173313958	173314176	1000	+	.	gene_id "MSTRG.143939"; transcript_id "MSTRG.143939.60"; exon_number "7";
chr4	StringTie	exon	173317634	173317732	1000	+	.	gene_id "MSTRG.143939"; transcript_id "MSTRG.143939.60"; exon_number "8";
chr4	StringTie	exon	173318431	173318559	1000	+	.	gene_id "MSTRG.143939"; transcript_id "MSTRG.143939.60"; exon_number "9";
chr4	StringTie	exon	173321580	173324358	1000	+	.	gene_id "MSTRG.143939"; transcript_id "MSTRG.143939.60"; exon_number "10";
chr4	StringTie	transcript	173279743	173326669	1000	+	.	gene_id "MSTRG.143939"; transcript_id "MSTRG.143939.61";
chr4	StringTie	exon	173279743	173286119	1000	+	.	gene_id "MSTRG.143939"; transcript_id "MSTRG.143939.61"; exon_number "1";
chr4	StringTie	exon	173292108	173292274	1000	+	.	gene_id "MSTRG.143939"; transcript_id "MSTRG.143939.61"; exon_number "2";
chr4	StringTie	exon	173295396	173295526	1000	+	.	gene_id "MSTRG.143939"; transcript_id "MSTRG.143939.61"; exon_number "3";
chr4	StringTie	exon	173295764	173295843	1000	+	.	gene_id "MSTRG.143939"; transcript_id "MSTRG.143939.61"; exon_number "4";
chr4	StringTie	exon	173298115	173298297	1000	+	.	gene_id "MSTRG.143939"; transcript_id "MSTRG.143939.61"; exon_number "5";
chr4	StringTie	exon	173302047	173302164	1000	+	.	gene_id "MSTRG.143939"; transcript_id "MSTRG.143939.61"; exon_number "6";
chr4	StringTie	exon	173303996	173304118	1000	+	.	gene_id "MSTRG.143939"; transcript_id "MSTRG.143939.61"; exon_number "7";
chr4	StringTie	exon	173313958	173314176	1000	+	.	gene_id "MSTRG.143939"; transcript_id "MSTRG.143939.61"; exon_number "8";
chr4	StringTie	exon	173317634	173317732	1000	+	.	gene_id "MSTRG.143939"; transcript_id "MSTRG.143939.61"; exon_number "9";
chr4	StringTie	exon	173318431	173318559	1000	+	.	gene_id "MSTRG.143939"; transcript_id "MSTRG.143939.61"; exon_number "10";
chr4	StringTie	exon	173321580	173326669	1000	+	.	gene_id "MSTRG.143939"; transcript_id "MSTRG.143939.61"; exon_number "11";
chr4	StringTie	transcript	173280389	173324125	1000	+	.	gene_id "MSTRG.143939"; transcript_id "MSTRG.143939.62";
chr4	StringTie	exon	173280389	173282470	1000	+	.	gene_id "MSTRG.143939"; transcript_id "MSTRG.143939.62"; exon_number "1";
chr4	StringTie	exon	173292108	173292274	1000	+	.	gene_id "MSTRG.143939"; transcript_id "MSTRG.143939.62"; exon_number "2";
chr4	StringTie	exon	173295396	173297977	1000	+	.	gene_id "MSTRG.143939"; transcript_id "MSTRG.143939.62"; exon_number "3";
chr4	StringTie	exon	173302047	173302164	1000	+	.	gene_id "MSTRG.143939"; transcript_id "MSTRG.143939.62"; exon_number "4";
chr4	StringTie	exon	173303996	173304118	1000	+	.	gene_id "MSTRG.143939"; transcript_id "MSTRG.143939.62"; exon_number "5";
chr4	StringTie	exon	173313958	173314176	1000	+	.	gene_id "MSTRG.143939"; transcript_id "MSTRG.143939.62"; exon_number "6";
chr4	StringTie	exon	173317634	173317732	1000	+	.	gene_id "MSTRG.143939"; transcript_id "MSTRG.143939.62"; exon_number "7";
chr4	StringTie	exon	173318431	173318559	1000	+	.	gene_id "MSTRG.143939"; transcript_id "MSTRG.143939.62"; exon_number "8";
chr4	StringTie	exon	173321580	173324125	1000	+	.	gene_id "MSTRG.143939"; transcript_id "MSTRG.143939.62"; exon_number "9";
chr4	StringTie	transcript	173282034	173324153	1000	+	.	gene_id "MSTRG.143939"; transcript_id "MSTRG.143939.63";
chr4	StringTie	exon	173282034	173282470	1000	+	.	gene_id "MSTRG.143939"; transcript_id "MSTRG.143939.63"; exon_number "1";
chr4	StringTie	exon	173292108	173292274	1000	+	.	gene_id "MSTRG.143939"; transcript_id "MSTRG.143939.63"; exon_number "2";
chr4	StringTie	exon	173295396	173295526	1000	+	.	gene_id "MSTRG.143939"; transcript_id "MSTRG.143939.63"; exon_number "3";
chr4	StringTie	exon	173298115	173298297	1000	+	.	gene_id "MSTRG.143939"; transcript_id "MSTRG.143939.63"; exon_number "4";
chr4	StringTie	exon	173302047	173302164	1000	+	.	gene_id "MSTRG.143939"; transcript_id "MSTRG.143939.63"; exon_number "5";
chr4	StringTie	exon	173303996	173304118	1000	+	.	gene_id "MSTRG.143939"; transcript_id "MSTRG.143939.63"; exon_number "6";
chr4	StringTie	exon	173313958	173314176	1000	+	.	gene_id "MSTRG.143939"; transcript_id "MSTRG.143939.63"; exon_number "7";
chr4	StringTie	exon	173317634	173317732	1000	+	.	gene_id "MSTRG.143939"; transcript_id "MSTRG.143939.63"; exon_number "8";
chr4	StringTie	exon	173318431	173318559	1000	+	.	gene_id "MSTRG.143939"; transcript_id "MSTRG.143939.63"; exon_number "9";
chr4	StringTie	exon	173321580	173324153	1000	+	.	gene_id "MSTRG.143939"; transcript_id "MSTRG.143939.63"; exon_number "10";
chr4	StringTie	transcript	173282433	173323971	1000	+	.	gene_id "MSTRG.143939"; transcript_id "MSTRG.143939.64";
chr4	StringTie	exon	173282433	173282470	1000	+	.	gene_id "MSTRG.143939"; transcript_id "MSTRG.143939.64"; exon_number "1";
chr4	StringTie	exon	173292108	173292274	1000	+	.	gene_id "MSTRG.143939"; transcript_id "MSTRG.143939.64"; exon_number "2";
chr4	StringTie	exon	173295396	173295526	1000	+	.	gene_id "MSTRG.143939"; transcript_id "MSTRG.143939.64"; exon_number "3";
chr4	StringTie	exon	173295764	173295843	1000	+	.	gene_id "MSTRG.143939"; transcript_id "MSTRG.143939.64"; exon_number "4";
chr4	StringTie	exon	173298115	173298297	1000	+	.	gene_id "MSTRG.143939"; transcript_id "MSTRG.143939.64"; exon_number "5";
chr4	StringTie	exon	173302047	173302164	1000	+	.	gene_id "MSTRG.143939"; transcript_id "MSTRG.143939.64"; exon_number "6";
chr4	StringTie	exon	173303996	173304118	1000	+	.	gene_id "MSTRG.143939"; transcript_id "MSTRG.143939.64"; exon_number "7";
chr4	StringTie	exon	173313958	173314176	1000	+	.	gene_id "MSTRG.143939"; transcript_id "MSTRG.143939.64"; exon_number "8";
chr4	StringTie	exon	173317634	173317732	1000	+	.	gene_id "MSTRG.143939"; transcript_id "MSTRG.143939.64"; exon_number "9";
chr4	StringTie	exon	173318431	173318559	1000	+	.	gene_id "MSTRG.143939"; transcript_id "MSTRG.143939.64"; exon_number "10";
chr4	StringTie	exon	173321580	173323971	1000	+	.	gene_id "MSTRG.143939"; transcript_id "MSTRG.143939.64"; exon_number "11";
chr4	StringTie	transcript	173282435	173324269	1000	+	.	gene_id "MSTRG.143939"; transcript_id "MSTRG.143939.65";
chr4	StringTie	exon	173282435	173282470	1000	+	.	gene_id "MSTRG.143939"; transcript_id "MSTRG.143939.65"; exon_number "1";
chr4	StringTie	exon	173292108	173292274	1000	+	.	gene_id "MSTRG.143939"; transcript_id "MSTRG.143939.65"; exon_number "2";
chr4	StringTie	exon	173295396	173295526	1000	+	.	gene_id "MSTRG.143939"; transcript_id "MSTRG.143939.65"; exon_number "3";
chr4	StringTie	exon	173295764	173298297	1000	+	.	gene_id "MSTRG.143939"; transcript_id "MSTRG.143939.65"; exon_number "4";
chr4	StringTie	exon	173302047	173302164	1000	+	.	gene_id "MSTRG.143939"; transcript_id "MSTRG.143939.65"; exon_number "5";
chr4	StringTie	exon	173303996	173304118	1000	+	.	gene_id "MSTRG.143939"; transcript_id "MSTRG.143939.65"; exon_number "6";
chr4	StringTie	exon	173313958	173314176	1000	+	.	gene_id "MSTRG.143939"; transcript_id "MSTRG.143939.65"; exon_number "7";
chr4	StringTie	exon	173317634	173317732	1000	+	.	gene_id "MSTRG.143939"; transcript_id "MSTRG.143939.65"; exon_number "8";
chr4	StringTie	exon	173318431	173318559	1000	+	.	gene_id "MSTRG.143939"; transcript_id "MSTRG.143939.65"; exon_number "9";
chr4	StringTie	exon	173321580	173324269	1000	+	.	gene_id "MSTRG.143939"; transcript_id "MSTRG.143939.65"; exon_number "10";
chr4	StringTie	transcript	173285806	173324065	1000	+	.	gene_id "MSTRG.143939"; transcript_id "MSTRG.143939.67";
chr4	StringTie	exon	173285806	173286119	1000	+	.	gene_id "MSTRG.143939"; transcript_id "MSTRG.143939.67"; exon_number "1";
chr4	StringTie	exon	173292108	173292274	1000	+	.	gene_id "MSTRG.143939"; transcript_id "MSTRG.143939.67"; exon_number "2";
chr4	StringTie	exon	173295396	173295526	1000	+	.	gene_id "MSTRG.143939"; transcript_id "MSTRG.143939.67"; exon_number "3";
chr4	StringTie	exon	173295764	173295843	1000	+	.	gene_id "MSTRG.143939"; transcript_id "MSTRG.143939.67"; exon_number "4";
chr4	StringTie	exon	173297795	173297977	1000	+	.	gene_id "MSTRG.143939"; transcript_id "MSTRG.143939.67"; exon_number "5";
chr4	StringTie	exon	173302047	173302164	1000	+	.	gene_id "MSTRG.143939"; transcript_id "MSTRG.143939.67"; exon_number "6";
chr4	StringTie	exon	173303996	173304118	1000	+	.	gene_id "MSTRG.143939"; transcript_id "MSTRG.143939.67"; exon_number "7";
chr4	StringTie	exon	173313958	173314176	1000	+	.	gene_id "MSTRG.143939"; transcript_id "MSTRG.143939.67"; exon_number "8";
chr4	StringTie	exon	173317634	173317732	1000	+	.	gene_id "MSTRG.143939"; transcript_id "MSTRG.143939.67"; exon_number "9";
chr4	StringTie	exon	173318431	173318559	1000	+	.	gene_id "MSTRG.143939"; transcript_id "MSTRG.143939.67"; exon_number "10";
chr4	StringTie	exon	173321580	173324065	1000	+	.	gene_id "MSTRG.143939"; transcript_id "MSTRG.143939.67"; exon_number "11";
chr4	StringTie	transcript	173286094	173324351	1000	+	.	gene_id "MSTRG.143939"; transcript_id "MSTRG.143939.68";
chr4	StringTie	exon	173286094	173286119	1000	+	.	gene_id "MSTRG.143939"; transcript_id "MSTRG.143939.68"; exon_number "1";
chr4	StringTie	exon	173289646	173289789	1000	+	.	gene_id "MSTRG.143939"; transcript_id "MSTRG.143939.68"; exon_number "2";
chr4	StringTie	exon	173292108	173292274	1000	+	.	gene_id "MSTRG.143939"; transcript_id "MSTRG.143939.68"; exon_number "3";
chr4	StringTie	exon	173295396	173295526	1000	+	.	gene_id "MSTRG.143939"; transcript_id "MSTRG.143939.68"; exon_number "4";
chr4	StringTie	exon	173295764	173295843	1000	+	.	gene_id "MSTRG.143939"; transcript_id "MSTRG.143939.68"; exon_number "5";
chr4	StringTie	exon	173298115	173298297	1000	+	.	gene_id "MSTRG.143939"; transcript_id "MSTRG.143939.68"; exon_number "6";
chr4	StringTie	exon	173302047	173302164	1000	+	.	gene_id "MSTRG.143939"; transcript_id "MSTRG.143939.68"; exon_number "7";
chr4	StringTie	exon	173303996	173304118	1000	+	.	gene_id "MSTRG.143939"; transcript_id "MSTRG.143939.68"; exon_number "8";
chr4	StringTie	exon	173313958	173314176	1000	+	.	gene_id "MSTRG.143939"; transcript_id "MSTRG.143939.68"; exon_number "9";
chr4	StringTie	exon	173317634	173317732	1000	+	.	gene_id "MSTRG.143939"; transcript_id "MSTRG.143939.68"; exon_number "10";
chr4	StringTie	exon	173318431	173318559	1000	+	.	gene_id "MSTRG.143939"; transcript_id "MSTRG.143939.68"; exon_number "11";
chr4	StringTie	exon	173321580	173324351	1000	+	.	gene_id "MSTRG.143939"; transcript_id "MSTRG.143939.68"; exon_number "12";
chr4	StringTie	transcript	173168183	173323997	1000	+	.	gene_id "MSTRG.143939"; transcript_id "MSTRG.143939.7";
chr4	StringTie	exon	173168183	173168961	1000	+	.	gene_id "MSTRG.143939"; transcript_id "MSTRG.143939.7"; exon_number "1";
chr4	StringTie	exon	173247980	173248440	1000	+	.	gene_id "MSTRG.143939"; transcript_id "MSTRG.143939.7"; exon_number "2";
chr4	StringTie	exon	173292108	173292274	1000	+	.	gene_id "MSTRG.143939"; transcript_id "MSTRG.143939.7"; exon_number "3";
chr4	StringTie	exon	173295396	173295526	1000	+	.	gene_id "MSTRG.143939"; transcript_id "MSTRG.143939.7"; exon_number "4";
chr4	StringTie	exon	173295764	173295843	1000	+	.	gene_id "MSTRG.143939"; transcript_id "MSTRG.143939.7"; exon_number "5";
chr4	StringTie	exon	173297795	173297977	1000	+	.	gene_id "MSTRG.143939"; transcript_id "MSTRG.143939.7"; exon_number "6";
chr4	StringTie	exon	173302047	173302164	1000	+	.	gene_id "MSTRG.143939"; transcript_id "MSTRG.143939.7"; exon_number "7";
chr4	StringTie	exon	173303996	173304118	1000	+	.	gene_id "MSTRG.143939"; transcript_id "MSTRG.143939.7"; exon_number "8";
chr4	StringTie	exon	173313958	173314176	1000	+	.	gene_id "MSTRG.143939"; transcript_id "MSTRG.143939.7"; exon_number "9";
chr4	StringTie	exon	173317634	173317732	1000	+	.	gene_id "MSTRG.143939"; transcript_id "MSTRG.143939.7"; exon_number "10";
chr4	StringTie	exon	173318431	173318559	1000	+	.	gene_id "MSTRG.143939"; transcript_id "MSTRG.143939.7"; exon_number "11";
chr4	StringTie	exon	173321580	173323997	1000	+	.	gene_id "MSTRG.143939"; transcript_id "MSTRG.143939.7"; exon_number "12";
chr4	StringTie	transcript	173168185	173324069	1000	+	.	gene_id "MSTRG.143939"; transcript_id "MSTRG.143939.8";
chr4	StringTie	exon	173168185	173168478	1000	+	.	gene_id "MSTRG.143939"; transcript_id "MSTRG.143939.8"; exon_number "1";
chr4	StringTie	exon	173168868	173168961	1000	+	.	gene_id "MSTRG.143939"; transcript_id "MSTRG.143939.8"; exon_number "2";
chr4	StringTie	exon	173247980	173248440	1000	+	.	gene_id "MSTRG.143939"; transcript_id "MSTRG.143939.8"; exon_number "3";
chr4	StringTie	exon	173292108	173292274	1000	+	.	gene_id "MSTRG.143939"; transcript_id "MSTRG.143939.8"; exon_number "4";
chr4	StringTie	exon	173295396	173295526	1000	+	.	gene_id "MSTRG.143939"; transcript_id "MSTRG.143939.8"; exon_number "5";
chr4	StringTie	exon	173295764	173295843	1000	+	.	gene_id "MSTRG.143939"; transcript_id "MSTRG.143939.8"; exon_number "6";
chr4	StringTie	exon	173298115	173298297	1000	+	.	gene_id "MSTRG.143939"; transcript_id "MSTRG.143939.8"; exon_number "7";
chr4	StringTie	exon	173302047	173302164	1000	+	.	gene_id "MSTRG.143939"; transcript_id "MSTRG.143939.8"; exon_number "8";
chr4	StringTie	exon	173303996	173304118	1000	+	.	gene_id "MSTRG.143939"; transcript_id "MSTRG.143939.8"; exon_number "9";
chr4	StringTie	exon	173313958	173314176	1000	+	.	gene_id "MSTRG.143939"; transcript_id "MSTRG.143939.8"; exon_number "10";
chr4	StringTie	exon	173317634	173317732	1000	+	.	gene_id "MSTRG.143939"; transcript_id "MSTRG.143939.8"; exon_number "11";
chr4	StringTie	exon	173318431	173318559	1000	+	.	gene_id "MSTRG.143939"; transcript_id "MSTRG.143939.8"; exon_number "12";
chr4	StringTie	exon	173321580	173324069	1000	+	.	gene_id "MSTRG.143939"; transcript_id "MSTRG.143939.8"; exon_number "13";
chr4	StringTie	transcript	173168263	173324069	1000	+	.	gene_id "MSTRG.143939"; transcript_id "MSTRG.143939.9";
chr4	StringTie	exon	173168263	173168961	1000	+	.	gene_id "MSTRG.143939"; transcript_id "MSTRG.143939.9"; exon_number "1";
chr4	StringTie	exon	173247980	173248440	1000	+	.	gene_id "MSTRG.143939"; transcript_id "MSTRG.143939.9"; exon_number "2";
chr4	StringTie	exon	173292108	173292274	1000	+	.	gene_id "MSTRG.143939"; transcript_id "MSTRG.143939.9"; exon_number "3";
chr4	StringTie	exon	173295396	173295526	1000	+	.	gene_id "MSTRG.143939"; transcript_id "MSTRG.143939.9"; exon_number "4";
chr4	StringTie	exon	173295764	173295843	1000	+	.	gene_id "MSTRG.143939"; transcript_id "MSTRG.143939.9"; exon_number "5";
chr4	StringTie	exon	173297795	173298297	1000	+	.	gene_id "MSTRG.143939"; transcript_id "MSTRG.143939.9"; exon_number "6";
chr4	StringTie	exon	173302047	173302164	1000	+	.	gene_id "MSTRG.143939"; transcript_id "MSTRG.143939.9"; exon_number "7";
chr4	StringTie	exon	173303996	173304118	1000	+	.	gene_id "MSTRG.143939"; transcript_id "MSTRG.143939.9"; exon_number "8";
chr4	StringTie	exon	173313958	173314176	1000	+	.	gene_id "MSTRG.143939"; transcript_id "MSTRG.143939.9"; exon_number "9";
chr4	StringTie	exon	173317634	173317732	1000	+	.	gene_id "MSTRG.143939"; transcript_id "MSTRG.143939.9"; exon_number "10";
chr4	StringTie	exon	173318431	173318559	1000	+	.	gene_id "MSTRG.143939"; transcript_id "MSTRG.143939.9"; exon_number "11";
chr4	StringTie	exon	173321580	173324069	1000	+	.	gene_id "MSTRG.143939"; transcript_id "MSTRG.143939.9"; exon_number "12";
chr1	StringTie	transcript	200187553	200187753	1000	.	.	gene_id "MSTRG.14394"; transcript_id "MSTRG.14394.1";
chr1	StringTie	exon	200187553	200187753	1000	.	.	gene_id "MSTRG.14394"; transcript_id "MSTRG.14394.1"; exon_number "1";
chr4	StringTie	transcript	173268160	173268233	1000	+	.	gene_id "MSTRG.143940"; transcript_id "ENST00000408369"; gene_name "MIR548T"; ref_gene_id "ENSG00000221296";
chr4	StringTie	exon	173268160	173268233	1000	+	.	gene_id "MSTRG.143940"; transcript_id "ENST00000408369"; exon_number "1"; gene_name "MIR548T"; ref_gene_id "ENSG00000221296";
chr4	StringTie	transcript	173331695	173335125	1000	-	.	gene_id "MSTRG.143941"; transcript_id "ENST00000296503"; gene_name "HMGB2"; ref_gene_id "ENSG00000164104";
chr4	StringTie	exon	173331695	173332238	1000	-	.	gene_id "MSTRG.143941"; transcript_id "ENST00000296503"; exon_number "1"; gene_name "HMGB2"; ref_gene_id "ENSG00000164104";
chr4	StringTie	exon	173332821	173332995	1000	-	.	gene_id "MSTRG.143941"; transcript_id "ENST00000296503"; exon_number "2"; gene_name "HMGB2"; ref_gene_id "ENSG00000164104";
chr4	StringTie	exon	173333069	173333214	1000	-	.	gene_id "MSTRG.143941"; transcript_id "ENST00000296503"; exon_number "3"; gene_name "HMGB2"; ref_gene_id "ENSG00000164104";
chr4	StringTie	exon	173333500	173333669	1000	-	.	gene_id "MSTRG.143941"; transcript_id "ENST00000296503"; exon_number "4"; gene_name "HMGB2"; ref_gene_id "ENSG00000164104";
chr4	StringTie	exon	173334272	173335125	1000	-	.	gene_id "MSTRG.143941"; transcript_id "ENST00000296503"; exon_number "5"; gene_name "HMGB2"; ref_gene_id "ENSG00000164104";
chr4	StringTie	transcript	173384701	173399536	1000	-	.	gene_id "MSTRG.143941"; transcript_id "ENST00000296506"; gene_name "SCRG1"; ref_gene_id "ENSG00000164106";
chr4	StringTie	exon	173384701	173388395	1000	-	.	gene_id "MSTRG.143941"; transcript_id "ENST00000296506"; exon_number "1"; gene_name "SCRG1"; ref_gene_id "ENSG00000164106";
chr4	StringTie	exon	173391173	173391428	1000	-	.	gene_id "MSTRG.143941"; transcript_id "ENST00000296506"; exon_number "2"; gene_name "SCRG1"; ref_gene_id "ENSG00000164106";
chr4	StringTie	exon	173399068	173399536	1000	-	.	gene_id "MSTRG.143941"; transcript_id "ENST00000296506"; exon_number "3"; gene_name "SCRG1"; ref_gene_id "ENSG00000164106";
chr4	StringTie	transcript	173526091	173530229	1000	-	.	gene_id "MSTRG.143941"; transcript_id "ENST00000359562"; gene_name "HAND2"; ref_gene_id "ENSG00000164107";
chr4	StringTie	exon	173526091	173527375	1000	-	.	gene_id "MSTRG.143941"; transcript_id "ENST00000359562"; exon_number "1"; gene_name "HAND2"; ref_gene_id "ENSG00000164107";
chr4	StringTie	exon	173528735	173530229	1000	-	.	gene_id "MSTRG.143941"; transcript_id "ENST00000359562"; exon_number "2"; gene_name "HAND2"; ref_gene_id "ENSG00000164107";
chr4	StringTie	transcript	173331701	173333672	1000	-	.	gene_id "MSTRG.143941"; transcript_id "ENST00000438704"; gene_name "HMGB2"; ref_gene_id "ENSG00000164104";
chr4	StringTie	exon	173331701	173332238	1000	-	.	gene_id "MSTRG.143941"; transcript_id "ENST00000438704"; exon_number "1"; gene_name "HMGB2"; ref_gene_id "ENSG00000164104";
chr4	StringTie	exon	173332821	173332995	1000	-	.	gene_id "MSTRG.143941"; transcript_id "ENST00000438704"; exon_number "2"; gene_name "HMGB2"; ref_gene_id "ENSG00000164104";
chr4	StringTie	exon	173333069	173333214	1000	-	.	gene_id "MSTRG.143941"; transcript_id "ENST00000438704"; exon_number "3"; gene_name "HMGB2"; ref_gene_id "ENSG00000164104";
chr4	StringTie	exon	173333500	173333672	1000	-	.	gene_id "MSTRG.143941"; transcript_id "ENST00000438704"; exon_number "4"; gene_name "HMGB2"; ref_gene_id "ENSG00000164104";
chr4	StringTie	transcript	173331701	173334391	1000	-	.	gene_id "MSTRG.143941"; transcript_id "ENST00000446922"; gene_name "HMGB2"; ref_gene_id "ENSG00000164104";
chr4	StringTie	exon	173331701	173332238	1000	-	.	gene_id "MSTRG.143941"; transcript_id "ENST00000446922"; exon_number "1"; gene_name "HMGB2"; ref_gene_id "ENSG00000164104";
chr4	StringTie	exon	173332821	173332995	1000	-	.	gene_id "MSTRG.143941"; transcript_id "ENST00000446922"; exon_number "2"; gene_name "HMGB2"; ref_gene_id "ENSG00000164104";
chr4	StringTie	exon	173333069	173333214	1000	-	.	gene_id "MSTRG.143941"; transcript_id "ENST00000446922"; exon_number "3"; gene_name "HMGB2"; ref_gene_id "ENSG00000164104";
chr4	StringTie	exon	173333500	173333669	1000	-	.	gene_id "MSTRG.143941"; transcript_id "ENST00000446922"; exon_number "4"; gene_name "HMGB2"; ref_gene_id "ENSG00000164104";
chr4	StringTie	exon	173334246	173334391	1000	-	.	gene_id "MSTRG.143941"; transcript_id "ENST00000446922"; exon_number "5"; gene_name "HMGB2"; ref_gene_id "ENSG00000164104";
chr4	StringTie	transcript	173524969	173528912	1000	-	.	gene_id "MSTRG.143941"; transcript_id "ENST00000503024"; gene_name "HAND2"; ref_gene_id "ENSG00000164107";
chr4	StringTie	exon	173524969	173525028	1000	-	.	gene_id "MSTRG.143941"; transcript_id "ENST00000503024"; exon_number "1"; gene_name "HAND2"; ref_gene_id "ENSG00000164107";
chr4	StringTie	exon	173525273	173525377	1000	-	.	gene_id "MSTRG.143941"; transcript_id "ENST00000503024"; exon_number "2"; gene_name "HAND2"; ref_gene_id "ENSG00000164107";
chr4	StringTie	exon	173527013	173527375	1000	-	.	gene_id "MSTRG.143941"; transcript_id "ENST00000503024"; exon_number "3"; gene_name "HAND2"; ref_gene_id "ENSG00000164107";
chr4	StringTie	exon	173528735	173528912	1000	-	.	gene_id "MSTRG.143941"; transcript_id "ENST00000503024"; exon_number "4"; gene_name "HAND2"; ref_gene_id "ENSG00000164107";
chr4	StringTie	transcript	173528079	173530206	1000	-	.	gene_id "MSTRG.143941"; transcript_id "ENST00000505300"; gene_name "HAND2"; ref_gene_id "ENSG00000164107";
chr4	StringTie	exon	173528079	173529343	1000	-	.	gene_id "MSTRG.143941"; transcript_id "ENST00000505300"; exon_number "1"; gene_name "HAND2"; ref_gene_id "ENSG00000164107";
chr4	StringTie	exon	173529545	173529625	1000	-	.	gene_id "MSTRG.143941"; transcript_id "ENST00000505300"; exon_number "2"; gene_name "HAND2"; ref_gene_id "ENSG00000164107";
chr4	StringTie	exon	173530180	173530206	1000	-	.	gene_id "MSTRG.143941"; transcript_id "ENST00000505300"; exon_number "3"; gene_name "HAND2"; ref_gene_id "ENSG00000164107";
chr4	StringTie	transcript	173332889	173334249	1000	-	.	gene_id "MSTRG.143941"; transcript_id "ENST00000506267"; gene_name "HMGB2"; ref_gene_id "ENSG00000164104";
chr4	StringTie	exon	173332889	173332995	1000	-	.	gene_id "MSTRG.143941"; transcript_id "ENST00000506267"; exon_number "1"; gene_name "HMGB2"; ref_gene_id "ENSG00000164104";
chr4	StringTie	exon	173333069	173333214	1000	-	.	gene_id "MSTRG.143941"; transcript_id "ENST00000506267"; exon_number "2"; gene_name "HMGB2"; ref_gene_id "ENSG00000164104";
chr4	StringTie	exon	173333500	173333669	1000	-	.	gene_id "MSTRG.143941"; transcript_id "ENST00000506267"; exon_number "3"; gene_name "HMGB2"; ref_gene_id "ENSG00000164104";
chr4	StringTie	exon	173334044	173334249	1000	-	.	gene_id "MSTRG.143941"; transcript_id "ENST00000506267"; exon_number "4"; gene_name "HMGB2"; ref_gene_id "ENSG00000164104";
chr4	StringTie	transcript	173322206	173329694	1000	-	.	gene_id "MSTRG.143941"; transcript_id "ENST00000507803"; gene_name "RP11-798M19.3"; ref_gene_id "ENSG00000248774";
chr4	StringTie	exon	173322206	173322599	1000	-	.	gene_id "MSTRG.143941"; transcript_id "ENST00000507803"; exon_number "1"; gene_name "RP11-798M19.3"; ref_gene_id "ENSG00000248774";
chr4	StringTie	exon	173326669	173326720	1000	-	.	gene_id "MSTRG.143941"; transcript_id "ENST00000507803"; exon_number "2"; gene_name "RP11-798M19.3"; ref_gene_id "ENSG00000248774";
chr4	StringTie	exon	173329620	173329694	1000	-	.	gene_id "MSTRG.143941"; transcript_id "ENST00000507803"; exon_number "3"; gene_name "RP11-798M19.3"; ref_gene_id "ENSG00000248774";
chr4	StringTie	transcript	173331705	173334432	1000	-	.	gene_id "MSTRG.143941"; transcript_id "ENST00000511316"; gene_name "HMGB2"; ref_gene_id "ENSG00000164104";
chr4	StringTie	exon	173331705	173333214	1000	-	.	gene_id "MSTRG.143941"; transcript_id "ENST00000511316"; exon_number "1"; gene_name "HMGB2"; ref_gene_id "ENSG00000164104";
chr4	StringTie	exon	173333500	173333669	1000	-	.	gene_id "MSTRG.143941"; transcript_id "ENST00000511316"; exon_number "2"; gene_name "HMGB2"; ref_gene_id "ENSG00000164104";
chr4	StringTie	exon	173334272	173334432	1000	-	.	gene_id "MSTRG.143941"; transcript_id "ENST00000511316"; exon_number "3"; gene_name "HMGB2"; ref_gene_id "ENSG00000164104";
chr4	StringTie	transcript	173388162	173406380	1000	-	.	gene_id "MSTRG.143941"; transcript_id "ENST00000512188"; gene_name "SCRG1"; ref_gene_id "ENSG00000164106";
chr4	StringTie	exon	173388162	173388395	1000	-	.	gene_id "MSTRG.143941"; transcript_id "ENST00000512188"; exon_number "1"; gene_name "SCRG1"; ref_gene_id "ENSG00000164106";
chr4	StringTie	exon	173389595	173389892	1000	-	.	gene_id "MSTRG.143941"; transcript_id "ENST00000512188"; exon_number "2"; gene_name "SCRG1"; ref_gene_id "ENSG00000164106";
chr4	StringTie	exon	173391173	173391428	1000	-	.	gene_id "MSTRG.143941"; transcript_id "ENST00000512188"; exon_number "3"; gene_name "SCRG1"; ref_gene_id "ENSG00000164106";
chr4	StringTie	exon	173398262	173398434	1000	-	.	gene_id "MSTRG.143941"; transcript_id "ENST00000512188"; exon_number "4"; gene_name "SCRG1"; ref_gene_id "ENSG00000164106";
chr4	StringTie	exon	173399068	173399243	1000	-	.	gene_id "MSTRG.143941"; transcript_id "ENST00000512188"; exon_number "5"; gene_name "SCRG1"; ref_gene_id "ENSG00000164106";
chr4	StringTie	exon	173403124	173403259	1000	-	.	gene_id "MSTRG.143941"; transcript_id "ENST00000512188"; exon_number "6"; gene_name "SCRG1"; ref_gene_id "ENSG00000164106";
chr4	StringTie	exon	173404074	173404193	1000	-	.	gene_id "MSTRG.143941"; transcript_id "ENST00000512188"; exon_number "7"; gene_name "SCRG1"; ref_gene_id "ENSG00000164106";
chr4	StringTie	exon	173404305	173404432	1000	-	.	gene_id "MSTRG.143941"; transcript_id "ENST00000512188"; exon_number "8"; gene_name "SCRG1"; ref_gene_id "ENSG00000164106";
chr4	StringTie	exon	173406260	173406380	1000	-	.	gene_id "MSTRG.143941"; transcript_id "ENST00000512188"; exon_number "9"; gene_name "SCRG1"; ref_gene_id "ENSG00000164106";
chr4	StringTie	transcript	173363994	173369815	1000	-	.	gene_id "MSTRG.143941"; transcript_id "ENST00000608794"; gene_name "RP11-798M19.6"; ref_gene_id "ENSG00000272870";
chr4	StringTie	exon	173363994	173364198	1000	-	.	gene_id "MSTRG.143941"; transcript_id "ENST00000608794"; exon_number "1"; gene_name "RP11-798M19.6"; ref_gene_id "ENSG00000272870";
chr4	StringTie	exon	173369434	173369815	1000	-	.	gene_id "MSTRG.143941"; transcript_id "ENST00000608794"; exon_number "2"; gene_name "RP11-798M19.6"; ref_gene_id "ENSG00000272870";
chr4	StringTie	transcript	173369362	173370326	1000	-	.	gene_id "MSTRG.143941"; transcript_id "ENST00000608892"; gene_name "RP11-798M19.6"; ref_gene_id "ENSG00000272870";
chr4	StringTie	exon	173369362	173369610	1000	-	.	gene_id "MSTRG.143941"; transcript_id "ENST00000608892"; exon_number "1"; gene_name "RP11-798M19.6"; ref_gene_id "ENSG00000272870";
chr4	StringTie	exon	173370292	173370326	1000	-	.	gene_id "MSTRG.143941"; transcript_id "ENST00000608892"; exon_number "2"; gene_name "RP11-798M19.6"; ref_gene_id "ENSG00000272870";
chr4	StringTie	transcript	173363780	173370446	1000	-	.	gene_id "MSTRG.143941"; transcript_id "ENST00000609153"; gene_name "RP11-798M19.6"; ref_gene_id "ENSG00000272870";
chr4	StringTie	exon	173363780	173364198	1000	-	.	gene_id "MSTRG.143941"; transcript_id "ENST00000609153"; exon_number "1"; gene_name "RP11-798M19.6"; ref_gene_id "ENSG00000272870";
chr4	StringTie	exon	173369434	173369610	1000	-	.	gene_id "MSTRG.143941"; transcript_id "ENST00000609153"; exon_number "2"; gene_name "RP11-798M19.6"; ref_gene_id "ENSG00000272870";
chr4	StringTie	exon	173370292	173370446	1000	-	.	gene_id "MSTRG.143941"; transcript_id "ENST00000609153"; exon_number "3"; gene_name "RP11-798M19.6"; ref_gene_id "ENSG00000272870";
chr4	StringTie	transcript	173367895	173369815	1000	-	.	gene_id "MSTRG.143941"; transcript_id "ENST00000609900"; gene_name "RP11-798M19.6"; ref_gene_id "ENSG00000272870";
chr4	StringTie	exon	173367895	173369815	1000	-	.	gene_id "MSTRG.143941"; transcript_id "ENST00000609900"; exon_number "1"; gene_name "RP11-798M19.6"; ref_gene_id "ENSG00000272870";
chr4	StringTie	transcript	173526501	173529289	1000	-	.	gene_id "MSTRG.143941"; transcript_id "ENST00000621866"; gene_name "HAND2"; ref_gene_id "ENSG00000164107";
chr4	StringTie	exon	173526501	173527375	1000	-	.	gene_id "MSTRG.143941"; transcript_id "ENST00000621866"; exon_number "1"; gene_name "HAND2"; ref_gene_id "ENSG00000164107";
chr4	StringTie	exon	173528735	173528986	1000	-	.	gene_id "MSTRG.143941"; transcript_id "ENST00000621866"; exon_number "2"; gene_name "HAND2"; ref_gene_id "ENSG00000164107";
chr4	StringTie	exon	173529080	173529289	1000	-	.	gene_id "MSTRG.143941"; transcript_id "ENST00000621866"; exon_number "3"; gene_name "HAND2"; ref_gene_id "ENSG00000164107";
chr4	StringTie	transcript	173320487	173334436	1000	-	.	gene_id "MSTRG.143941"; transcript_id "MSTRG.143941.1";
chr4	StringTie	exon	173320487	173322599	1000	-	.	gene_id "MSTRG.143941"; transcript_id "MSTRG.143941.1"; exon_number "1";
chr4	StringTie	exon	173326669	173332238	1000	-	.	gene_id "MSTRG.143941"; transcript_id "MSTRG.143941.1"; exon_number "2";
chr4	StringTie	exon	173332821	173332995	1000	-	.	gene_id "MSTRG.143941"; transcript_id "MSTRG.143941.1"; exon_number "3";
chr4	StringTie	exon	173333069	173333214	1000	-	.	gene_id "MSTRG.143941"; transcript_id "MSTRG.143941.1"; exon_number "4";
chr4	StringTie	exon	173333500	173333669	1000	-	.	gene_id "MSTRG.143941"; transcript_id "MSTRG.143941.1"; exon_number "5";
chr4	StringTie	exon	173334044	173334436	1000	-	.	gene_id "MSTRG.143941"; transcript_id "MSTRG.143941.1"; exon_number "6";
chr4	StringTie	transcript	173325308	173343212	1000	-	.	gene_id "MSTRG.143941"; transcript_id "MSTRG.143941.10";
chr4	StringTie	exon	173325308	173331353	1000	-	.	gene_id "MSTRG.143941"; transcript_id "MSTRG.143941.10"; exon_number "1";
chr4	StringTie	exon	173331396	173332238	1000	-	.	gene_id "MSTRG.143941"; transcript_id "MSTRG.143941.10"; exon_number "2";
chr4	StringTie	exon	173332821	173332995	1000	-	.	gene_id "MSTRG.143941"; transcript_id "MSTRG.143941.10"; exon_number "3";
chr4	StringTie	exon	173333069	173333214	1000	-	.	gene_id "MSTRG.143941"; transcript_id "MSTRG.143941.10"; exon_number "4";
chr4	StringTie	exon	173333500	173333669	1000	-	.	gene_id "MSTRG.143941"; transcript_id "MSTRG.143941.10"; exon_number "5";
chr4	StringTie	exon	173334272	173334450	1000	-	.	gene_id "MSTRG.143941"; transcript_id "MSTRG.143941.10"; exon_number "6";
chr4	StringTie	exon	173335617	173335745	1000	-	.	gene_id "MSTRG.143941"; transcript_id "MSTRG.143941.10"; exon_number "7";
chr4	StringTie	exon	173343197	173343212	1000	-	.	gene_id "MSTRG.143941"; transcript_id "MSTRG.143941.10"; exon_number "8";
chr4	StringTie	transcript	173452139	173482333	1000	-	.	gene_id "MSTRG.143941"; transcript_id "MSTRG.143941.100";
chr4	StringTie	exon	173452139	173454074	1000	-	.	gene_id "MSTRG.143941"; transcript_id "MSTRG.143941.100"; exon_number "1";
chr4	StringTie	exon	173465904	173465977	1000	-	.	gene_id "MSTRG.143941"; transcript_id "MSTRG.143941.100"; exon_number "2";
chr4	StringTie	exon	173482061	173482333	1000	-	.	gene_id "MSTRG.143941"; transcript_id "MSTRG.143941.100"; exon_number "3";
chr4	StringTie	transcript	173452224	173482181	1000	-	.	gene_id "MSTRG.143941"; transcript_id "MSTRG.143941.101";
chr4	StringTie	exon	173452224	173454074	1000	-	.	gene_id "MSTRG.143941"; transcript_id "MSTRG.143941.101"; exon_number "1";
chr4	StringTie	exon	173465904	173465973	1000	-	.	gene_id "MSTRG.143941"; transcript_id "MSTRG.143941.101"; exon_number "2";
chr4	StringTie	exon	173482061	173482181	1000	-	.	gene_id "MSTRG.143941"; transcript_id "MSTRG.143941.101"; exon_number "3";
chr4	StringTie	transcript	173452934	173477250	1000	-	.	gene_id "MSTRG.143941"; transcript_id "MSTRG.143941.102";
chr4	StringTie	exon	173452934	173454074	1000	-	.	gene_id "MSTRG.143941"; transcript_id "MSTRG.143941.102"; exon_number "1";
chr4	StringTie	exon	173465904	173465973	1000	-	.	gene_id "MSTRG.143941"; transcript_id "MSTRG.143941.102"; exon_number "2";
chr4	StringTie	exon	173476648	173477250	1000	-	.	gene_id "MSTRG.143941"; transcript_id "MSTRG.143941.102"; exon_number "3";
chr4	StringTie	transcript	173452935	173530356	1000	-	.	gene_id "MSTRG.143941"; transcript_id "MSTRG.143941.103";
chr4	StringTie	exon	173452935	173454074	1000	-	.	gene_id "MSTRG.143941"; transcript_id "MSTRG.143941.103"; exon_number "1";
chr4	StringTie	exon	173465904	173465977	1000	-	.	gene_id "MSTRG.143941"; transcript_id "MSTRG.143941.103"; exon_number "2";
chr4	StringTie	exon	173523575	173525028	1000	-	.	gene_id "MSTRG.143941"; transcript_id "MSTRG.143941.103"; exon_number "3";
chr4	StringTie	exon	173525205	173527375	1000	-	.	gene_id "MSTRG.143941"; transcript_id "MSTRG.143941.103"; exon_number "4";
chr4	StringTie	exon	173528735	173530356	1000	-	.	gene_id "MSTRG.143941"; transcript_id "MSTRG.143941.103"; exon_number "5";
chr4	StringTie	transcript	173452935	173529387	1000	-	.	gene_id "MSTRG.143941"; transcript_id "MSTRG.143941.104";
chr4	StringTie	exon	173452935	173454074	1000	-	.	gene_id "MSTRG.143941"; transcript_id "MSTRG.143941.104"; exon_number "1";
chr4	StringTie	exon	173465904	173465977	1000	-	.	gene_id "MSTRG.143941"; transcript_id "MSTRG.143941.104"; exon_number "2";
chr4	StringTie	exon	173523575	173525028	1000	-	.	gene_id "MSTRG.143941"; transcript_id "MSTRG.143941.104"; exon_number "3";
chr4	StringTie	exon	173525205	173527375	1000	-	.	gene_id "MSTRG.143941"; transcript_id "MSTRG.143941.104"; exon_number "4";
chr4	StringTie	exon	173527663	173527739	1000	-	.	gene_id "MSTRG.143941"; transcript_id "MSTRG.143941.104"; exon_number "5";
chr4	StringTie	exon	173528735	173529387	1000	-	.	gene_id "MSTRG.143941"; transcript_id "MSTRG.143941.104"; exon_number "6";
chr4	StringTie	transcript	173453015	173476855	1000	-	.	gene_id "MSTRG.143941"; transcript_id "MSTRG.143941.105";
chr4	StringTie	exon	173453015	173453907	1000	-	.	gene_id "MSTRG.143941"; transcript_id "MSTRG.143941.105"; exon_number "1";
chr4	StringTie	exon	173465904	173465973	1000	-	.	gene_id "MSTRG.143941"; transcript_id "MSTRG.143941.105"; exon_number "2";
chr4	StringTie	exon	173476648	173476855	1000	-	.	gene_id "MSTRG.143941"; transcript_id "MSTRG.143941.105"; exon_number "3";
chr4	StringTie	transcript	173453015	173476855	1000	-	.	gene_id "MSTRG.143941"; transcript_id "MSTRG.143941.106";
chr4	StringTie	exon	173453015	173454074	1000	-	.	gene_id "MSTRG.143941"; transcript_id "MSTRG.143941.106"; exon_number "1";
chr4	StringTie	exon	173465904	173465977	1000	-	.	gene_id "MSTRG.143941"; transcript_id "MSTRG.143941.106"; exon_number "2";
chr4	StringTie	exon	173476135	173476198	1000	-	.	gene_id "MSTRG.143941"; transcript_id "MSTRG.143941.106"; exon_number "3";
chr4	StringTie	exon	173476648	173476855	1000	-	.	gene_id "MSTRG.143941"; transcript_id "MSTRG.143941.106"; exon_number "4";
chr4	StringTie	transcript	173453026	173530206	1000	-	.	gene_id "MSTRG.143941"; transcript_id "MSTRG.143941.107";
chr4	StringTie	exon	173453026	173454074	1000	-	.	gene_id "MSTRG.143941"; transcript_id "MSTRG.143941.107"; exon_number "1";
chr4	StringTie	exon	173465904	173465977	1000	-	.	gene_id "MSTRG.143941"; transcript_id "MSTRG.143941.107"; exon_number "2";
chr4	StringTie	exon	173518979	173529343	1000	-	.	gene_id "MSTRG.143941"; transcript_id "MSTRG.143941.107"; exon_number "3";
chr4	StringTie	exon	173529545	173529625	1000	-	.	gene_id "MSTRG.143941"; transcript_id "MSTRG.143941.107"; exon_number "4";
chr4	StringTie	exon	173530180	173530206	1000	-	.	gene_id "MSTRG.143941"; transcript_id "MSTRG.143941.107"; exon_number "5";
chr4	StringTie	transcript	173503633	173530374	1000	-	.	gene_id "MSTRG.143941"; transcript_id "MSTRG.143941.108";
chr4	StringTie	exon	173503633	173510767	1000	-	.	gene_id "MSTRG.143941"; transcript_id "MSTRG.143941.108"; exon_number "1";
chr4	StringTie	exon	173511087	173518305	1000	-	.	gene_id "MSTRG.143941"; transcript_id "MSTRG.143941.108"; exon_number "2";
chr4	StringTie	exon	173518979	173524688	1000	-	.	gene_id "MSTRG.143941"; transcript_id "MSTRG.143941.108"; exon_number "3";
chr4	StringTie	exon	173524956	173525028	1000	-	.	gene_id "MSTRG.143941"; transcript_id "MSTRG.143941.108"; exon_number "4";
chr4	StringTie	exon	173525205	173527375	1000	-	.	gene_id "MSTRG.143941"; transcript_id "MSTRG.143941.108"; exon_number "5";
chr4	StringTie	exon	173528735	173530374	1000	-	.	gene_id "MSTRG.143941"; transcript_id "MSTRG.143941.108"; exon_number "6";
chr4	StringTie	transcript	173503775	173530288	1000	-	.	gene_id "MSTRG.143941"; transcript_id "MSTRG.143941.109";
chr4	StringTie	exon	173503775	173518305	1000	-	.	gene_id "MSTRG.143941"; transcript_id "MSTRG.143941.109"; exon_number "1";
chr4	StringTie	exon	173518979	173524688	1000	-	.	gene_id "MSTRG.143941"; transcript_id "MSTRG.143941.109"; exon_number "2";
chr4	StringTie	exon	173524956	173527375	1000	-	.	gene_id "MSTRG.143941"; transcript_id "MSTRG.143941.109"; exon_number "3";
chr4	StringTie	exon	173528735	173529377	1000	-	.	gene_id "MSTRG.143941"; transcript_id "MSTRG.143941.109"; exon_number "4";
chr4	StringTie	exon	173529574	173530288	1000	-	.	gene_id "MSTRG.143941"; transcript_id "MSTRG.143941.109"; exon_number "5";
chr4	StringTie	transcript	173325349	173335979	1000	-	.	gene_id "MSTRG.143941"; transcript_id "MSTRG.143941.11";
chr4	StringTie	exon	173325349	173332238	1000	-	.	gene_id "MSTRG.143941"; transcript_id "MSTRG.143941.11"; exon_number "1";
chr4	StringTie	exon	173332821	173332995	1000	-	.	gene_id "MSTRG.143941"; transcript_id "MSTRG.143941.11"; exon_number "2";
chr4	StringTie	exon	173333069	173333199	1000	-	.	gene_id "MSTRG.143941"; transcript_id "MSTRG.143941.11"; exon_number "3";
chr4	StringTie	exon	173333500	173333669	1000	-	.	gene_id "MSTRG.143941"; transcript_id "MSTRG.143941.11"; exon_number "4";
chr4	StringTie	exon	173334246	173335979	1000	-	.	gene_id "MSTRG.143941"; transcript_id "MSTRG.143941.11"; exon_number "5";
chr4	StringTie	transcript	173505419	173530373	1000	-	.	gene_id "MSTRG.143941"; transcript_id "MSTRG.143941.110";
chr4	StringTie	exon	173505419	173518305	1000	-	.	gene_id "MSTRG.143941"; transcript_id "MSTRG.143941.110"; exon_number "1";
chr4	StringTie	exon	173518979	173524688	1000	-	.	gene_id "MSTRG.143941"; transcript_id "MSTRG.143941.110"; exon_number "2";
chr4	StringTie	exon	173524956	173525028	1000	-	.	gene_id "MSTRG.143941"; transcript_id "MSTRG.143941.110"; exon_number "3";
chr4	StringTie	exon	173525273	173527375	1000	-	.	gene_id "MSTRG.143941"; transcript_id "MSTRG.143941.110"; exon_number "4";
chr4	StringTie	exon	173528735	173530373	1000	-	.	gene_id "MSTRG.143941"; transcript_id "MSTRG.143941.110"; exon_number "5";
chr4	StringTie	transcript	173505419	173530367	1000	-	.	gene_id "MSTRG.143941"; transcript_id "MSTRG.143941.111";
chr4	StringTie	exon	173505419	173518305	1000	-	.	gene_id "MSTRG.143941"; transcript_id "MSTRG.143941.111"; exon_number "1";
chr4	StringTie	exon	173518979	173521403	1000	-	.	gene_id "MSTRG.143941"; transcript_id "MSTRG.143941.111"; exon_number "2";
chr4	StringTie	exon	173523575	173524688	1000	-	.	gene_id "MSTRG.143941"; transcript_id "MSTRG.143941.111"; exon_number "3";
chr4	StringTie	exon	173524956	173525028	1000	-	.	gene_id "MSTRG.143941"; transcript_id "MSTRG.143941.111"; exon_number "4";
chr4	StringTie	exon	173525205	173527375	1000	-	.	gene_id "MSTRG.143941"; transcript_id "MSTRG.143941.111"; exon_number "5";
chr4	StringTie	exon	173528735	173530367	1000	-	.	gene_id "MSTRG.143941"; transcript_id "MSTRG.143941.111"; exon_number "6";
chr4	StringTie	transcript	173505915	173530329	1000	-	.	gene_id "MSTRG.143941"; transcript_id "MSTRG.143941.112";
chr4	StringTie	exon	173505915	173518305	1000	-	.	gene_id "MSTRG.143941"; transcript_id "MSTRG.143941.112"; exon_number "1";
chr4	StringTie	exon	173518979	173523105	1000	-	.	gene_id "MSTRG.143941"; transcript_id "MSTRG.143941.112"; exon_number "2";
chr4	StringTie	exon	173523575	173524688	1000	-	.	gene_id "MSTRG.143941"; transcript_id "MSTRG.143941.112"; exon_number "3";
chr4	StringTie	exon	173524956	173527375	1000	-	.	gene_id "MSTRG.143941"; transcript_id "MSTRG.143941.112"; exon_number "4";
chr4	StringTie	exon	173528735	173530329	1000	-	.	gene_id "MSTRG.143941"; transcript_id "MSTRG.143941.112"; exon_number "5";
chr4	StringTie	transcript	173505915	173530329	1000	-	.	gene_id "MSTRG.143941"; transcript_id "MSTRG.143941.113";
chr4	StringTie	exon	173505915	173518305	1000	-	.	gene_id "MSTRG.143941"; transcript_id "MSTRG.143941.113"; exon_number "1";
chr4	StringTie	exon	173518979	173521403	1000	-	.	gene_id "MSTRG.143941"; transcript_id "MSTRG.143941.113"; exon_number "2";
chr4	StringTie	exon	173523575	173524688	1000	-	.	gene_id "MSTRG.143941"; transcript_id "MSTRG.143941.113"; exon_number "3";
chr4	StringTie	exon	173524956	173525087	1000	-	.	gene_id "MSTRG.143941"; transcript_id "MSTRG.143941.113"; exon_number "4";
chr4	StringTie	exon	173525273	173527375	1000	-	.	gene_id "MSTRG.143941"; transcript_id "MSTRG.143941.113"; exon_number "5";
chr4	StringTie	exon	173528735	173530329	1000	-	.	gene_id "MSTRG.143941"; transcript_id "MSTRG.143941.113"; exon_number "6";
chr4	StringTie	transcript	173510267	173530226	1000	-	.	gene_id "MSTRG.143941"; transcript_id "MSTRG.143941.114";
chr4	StringTie	exon	173510267	173518305	1000	-	.	gene_id "MSTRG.143941"; transcript_id "MSTRG.143941.114"; exon_number "1";
chr4	StringTie	exon	173518979	173525028	1000	-	.	gene_id "MSTRG.143941"; transcript_id "MSTRG.143941.114"; exon_number "2";
chr4	StringTie	exon	173525273	173527375	1000	-	.	gene_id "MSTRG.143941"; transcript_id "MSTRG.143941.114"; exon_number "3";
chr4	StringTie	exon	173528735	173529469	1000	-	.	gene_id "MSTRG.143941"; transcript_id "MSTRG.143941.114"; exon_number "4";
chr4	StringTie	exon	173529587	173530226	1000	-	.	gene_id "MSTRG.143941"; transcript_id "MSTRG.143941.114"; exon_number "5";
chr4	StringTie	transcript	173510267	173530226	1000	-	.	gene_id "MSTRG.143941"; transcript_id "MSTRG.143941.115";
chr4	StringTie	exon	173510267	173518305	1000	-	.	gene_id "MSTRG.143941"; transcript_id "MSTRG.143941.115"; exon_number "1";
chr4	StringTie	exon	173518979	173524688	1000	-	.	gene_id "MSTRG.143941"; transcript_id "MSTRG.143941.115"; exon_number "2";
chr4	StringTie	exon	173524956	173525028	1000	-	.	gene_id "MSTRG.143941"; transcript_id "MSTRG.143941.115"; exon_number "3";
chr4	StringTie	exon	173525273	173527375	1000	-	.	gene_id "MSTRG.143941"; transcript_id "MSTRG.143941.115"; exon_number "4";
chr4	StringTie	exon	173528735	173529469	1000	-	.	gene_id "MSTRG.143941"; transcript_id "MSTRG.143941.115"; exon_number "5";
chr4	StringTie	exon	173529587	173530226	1000	-	.	gene_id "MSTRG.143941"; transcript_id "MSTRG.143941.115"; exon_number "6";
chr4	StringTie	transcript	173510329	173530370	1000	-	.	gene_id "MSTRG.143941"; transcript_id "MSTRG.143941.116";
chr4	StringTie	exon	173510329	173518305	1000	-	.	gene_id "MSTRG.143941"; transcript_id "MSTRG.143941.116"; exon_number "1";
chr4	StringTie	exon	173518979	173530370	1000	-	.	gene_id "MSTRG.143941"; transcript_id "MSTRG.143941.116"; exon_number "2";
chr4	StringTie	transcript	173510403	173530366	1000	-	.	gene_id "MSTRG.143941"; transcript_id "MSTRG.143941.117";
chr4	StringTie	exon	173510403	173518305	1000	-	.	gene_id "MSTRG.143941"; transcript_id "MSTRG.143941.117"; exon_number "1";
chr4	StringTie	exon	173518979	173521403	1000	-	.	gene_id "MSTRG.143941"; transcript_id "MSTRG.143941.117"; exon_number "2";
chr4	StringTie	exon	173523575	173524501	1000	-	.	gene_id "MSTRG.143941"; transcript_id "MSTRG.143941.117"; exon_number "3";
chr4	StringTie	exon	173524956	173525028	1000	-	.	gene_id "MSTRG.143941"; transcript_id "MSTRG.143941.117"; exon_number "4";
chr4	StringTie	exon	173525205	173527375	1000	-	.	gene_id "MSTRG.143941"; transcript_id "MSTRG.143941.117"; exon_number "5";
chr4	StringTie	exon	173528735	173530366	1000	-	.	gene_id "MSTRG.143941"; transcript_id "MSTRG.143941.117"; exon_number "6";
chr4	StringTie	transcript	173510416	173530290	1000	-	.	gene_id "MSTRG.143941"; transcript_id "MSTRG.143941.118";
chr4	StringTie	exon	173510416	173510767	1000	-	.	gene_id "MSTRG.143941"; transcript_id "MSTRG.143941.118"; exon_number "1";
chr4	StringTie	exon	173511087	173518305	1000	-	.	gene_id "MSTRG.143941"; transcript_id "MSTRG.143941.118"; exon_number "2";
chr4	StringTie	exon	173518979	173524501	1000	-	.	gene_id "MSTRG.143941"; transcript_id "MSTRG.143941.118"; exon_number "3";
chr4	StringTie	exon	173524956	173527375	1000	-	.	gene_id "MSTRG.143941"; transcript_id "MSTRG.143941.118"; exon_number "4";
chr4	StringTie	exon	173528735	173530290	1000	-	.	gene_id "MSTRG.143941"; transcript_id "MSTRG.143941.118"; exon_number "5";
chr4	StringTie	transcript	173510416	173530344	1000	-	.	gene_id "MSTRG.143941"; transcript_id "MSTRG.143941.119";
chr4	StringTie	exon	173510416	173518305	1000	-	.	gene_id "MSTRG.143941"; transcript_id "MSTRG.143941.119"; exon_number "1";
chr4	StringTie	exon	173518979	173521403	1000	-	.	gene_id "MSTRG.143941"; transcript_id "MSTRG.143941.119"; exon_number "2";
chr4	StringTie	exon	173523575	173524688	1000	-	.	gene_id "MSTRG.143941"; transcript_id "MSTRG.143941.119"; exon_number "3";
chr4	StringTie	exon	173524956	173525028	1000	-	.	gene_id "MSTRG.143941"; transcript_id "MSTRG.143941.119"; exon_number "4";
chr4	StringTie	exon	173525273	173527375	1000	-	.	gene_id "MSTRG.143941"; transcript_id "MSTRG.143941.119"; exon_number "5";
chr4	StringTie	exon	173528735	173530344	1000	-	.	gene_id "MSTRG.143941"; transcript_id "MSTRG.143941.119"; exon_number "6";
chr4	StringTie	transcript	173325621	173343439	1000	-	.	gene_id "MSTRG.143941"; transcript_id "MSTRG.143941.12";
chr4	StringTie	exon	173325621	173326720	1000	-	.	gene_id "MSTRG.143941"; transcript_id "MSTRG.143941.12"; exon_number "1";
chr4	StringTie	exon	173329620	173332238	1000	-	.	gene_id "MSTRG.143941"; transcript_id "MSTRG.143941.12"; exon_number "2";
chr4	StringTie	exon	173332821	173332995	1000	-	.	gene_id "MSTRG.143941"; transcript_id "MSTRG.143941.12"; exon_number "3";
chr4	StringTie	exon	173333069	173333214	1000	-	.	gene_id "MSTRG.143941"; transcript_id "MSTRG.143941.12"; exon_number "4";
chr4	StringTie	exon	173333500	173333669	1000	-	.	gene_id "MSTRG.143941"; transcript_id "MSTRG.143941.12"; exon_number "5";
chr4	StringTie	exon	173334246	173337505	1000	-	.	gene_id "MSTRG.143941"; transcript_id "MSTRG.143941.12"; exon_number "6";
chr4	StringTie	exon	173343197	173343439	1000	-	.	gene_id "MSTRG.143941"; transcript_id "MSTRG.143941.12"; exon_number "7";
chr4	StringTie	transcript	173519504	173530327	1000	-	.	gene_id "MSTRG.143941"; transcript_id "MSTRG.143941.120";
chr4	StringTie	exon	173519504	173527375	1000	-	.	gene_id "MSTRG.143941"; transcript_id "MSTRG.143941.120"; exon_number "1";
chr4	StringTie	exon	173527663	173527739	1000	-	.	gene_id "MSTRG.143941"; transcript_id "MSTRG.143941.120"; exon_number "2";
chr4	StringTie	exon	173528735	173530327	1000	-	.	gene_id "MSTRG.143941"; transcript_id "MSTRG.143941.120"; exon_number "3";
chr4	StringTie	transcript	173519613	173530373	1000	-	.	gene_id "MSTRG.143941"; transcript_id "MSTRG.143941.121";
chr4	StringTie	exon	173519613	173525028	1000	-	.	gene_id "MSTRG.143941"; transcript_id "MSTRG.143941.121"; exon_number "1";
chr4	StringTie	exon	173525205	173527375	1000	-	.	gene_id "MSTRG.143941"; transcript_id "MSTRG.143941.121"; exon_number "2";
chr4	StringTie	exon	173527548	173530373	1000	-	.	gene_id "MSTRG.143941"; transcript_id "MSTRG.143941.121"; exon_number "3";
chr4	StringTie	transcript	173521290	173530370	1000	-	.	gene_id "MSTRG.143941"; transcript_id "MSTRG.143941.122";
chr4	StringTie	exon	173521290	173521403	1000	-	.	gene_id "MSTRG.143941"; transcript_id "MSTRG.143941.122"; exon_number "1";
chr4	StringTie	exon	173523575	173525028	1000	-	.	gene_id "MSTRG.143941"; transcript_id "MSTRG.143941.122"; exon_number "2";
chr4	StringTie	exon	173525273	173527375	1000	-	.	gene_id "MSTRG.143941"; transcript_id "MSTRG.143941.122"; exon_number "3";
chr4	StringTie	exon	173528735	173529361	1000	-	.	gene_id "MSTRG.143941"; transcript_id "MSTRG.143941.122"; exon_number "4";
chr4	StringTie	exon	173529488	173530370	1000	-	.	gene_id "MSTRG.143941"; transcript_id "MSTRG.143941.122"; exon_number "5";
chr4	StringTie	transcript	173521386	173530312	1000	-	.	gene_id "MSTRG.143941"; transcript_id "MSTRG.143941.123";
chr4	StringTie	exon	173521386	173525028	1000	-	.	gene_id "MSTRG.143941"; transcript_id "MSTRG.143941.123"; exon_number "1";
chr4	StringTie	exon	173525273	173527375	1000	-	.	gene_id "MSTRG.143941"; transcript_id "MSTRG.143941.123"; exon_number "2";
chr4	StringTie	exon	173528210	173530312	1000	-	.	gene_id "MSTRG.143941"; transcript_id "MSTRG.143941.123"; exon_number "3";
chr4	StringTie	transcript	173521682	173530223	1000	-	.	gene_id "MSTRG.143941"; transcript_id "MSTRG.143941.124";
chr4	StringTie	exon	173521682	173524688	1000	-	.	gene_id "MSTRG.143941"; transcript_id "MSTRG.143941.124"; exon_number "1";
chr4	StringTie	exon	173524956	173525028	1000	-	.	gene_id "MSTRG.143941"; transcript_id "MSTRG.143941.124"; exon_number "2";
chr4	StringTie	exon	173525205	173527375	1000	-	.	gene_id "MSTRG.143941"; transcript_id "MSTRG.143941.124"; exon_number "3";
chr4	StringTie	exon	173528735	173529377	1000	-	.	gene_id "MSTRG.143941"; transcript_id "MSTRG.143941.124"; exon_number "4";
chr4	StringTie	exon	173529837	173530223	1000	-	.	gene_id "MSTRG.143941"; transcript_id "MSTRG.143941.124"; exon_number "5";
chr4	StringTie	transcript	173522110	173530312	1000	-	.	gene_id "MSTRG.143941"; transcript_id "MSTRG.143941.125";
chr4	StringTie	exon	173522110	173523105	1000	-	.	gene_id "MSTRG.143941"; transcript_id "MSTRG.143941.125"; exon_number "1";
chr4	StringTie	exon	173523575	173527375	1000	-	.	gene_id "MSTRG.143941"; transcript_id "MSTRG.143941.125"; exon_number "2";
chr4	StringTie	exon	173528735	173530312	1000	-	.	gene_id "MSTRG.143941"; transcript_id "MSTRG.143941.125"; exon_number "3";
chr4	StringTie	transcript	173522110	173530312	1000	-	.	gene_id "MSTRG.143941"; transcript_id "MSTRG.143941.126";
chr4	StringTie	exon	173522110	173523105	1000	-	.	gene_id "MSTRG.143941"; transcript_id "MSTRG.143941.126"; exon_number "1";
chr4	StringTie	exon	173523575	173524501	1000	-	.	gene_id "MSTRG.143941"; transcript_id "MSTRG.143941.126"; exon_number "2";
chr4	StringTie	exon	173524956	173527375	1000	-	.	gene_id "MSTRG.143941"; transcript_id "MSTRG.143941.126"; exon_number "3";
chr4	StringTie	exon	173528735	173530312	1000	-	.	gene_id "MSTRG.143941"; transcript_id "MSTRG.143941.126"; exon_number "4";
chr4	StringTie	transcript	173522110	173530312	1000	-	.	gene_id "MSTRG.143941"; transcript_id "MSTRG.143941.127";
chr4	StringTie	exon	173522110	173523105	1000	-	.	gene_id "MSTRG.143941"; transcript_id "MSTRG.143941.127"; exon_number "1";
chr4	StringTie	exon	173523575	173524688	1000	-	.	gene_id "MSTRG.143941"; transcript_id "MSTRG.143941.127"; exon_number "2";
chr4	StringTie	exon	173524956	173525028	1000	-	.	gene_id "MSTRG.143941"; transcript_id "MSTRG.143941.127"; exon_number "3";
chr4	StringTie	exon	173525205	173527375	1000	-	.	gene_id "MSTRG.143941"; transcript_id "MSTRG.143941.127"; exon_number "4";
chr4	StringTie	exon	173528735	173530312	1000	-	.	gene_id "MSTRG.143941"; transcript_id "MSTRG.143941.127"; exon_number "5";
chr4	StringTie	transcript	173522110	173530312	1000	-	.	gene_id "MSTRG.143941"; transcript_id "MSTRG.143941.128";
chr4	StringTie	exon	173522110	173523105	1000	-	.	gene_id "MSTRG.143941"; transcript_id "MSTRG.143941.128"; exon_number "1";
chr4	StringTie	exon	173523575	173524688	1000	-	.	gene_id "MSTRG.143941"; transcript_id "MSTRG.143941.128"; exon_number "2";
chr4	StringTie	exon	173524956	173525028	1000	-	.	gene_id "MSTRG.143941"; transcript_id "MSTRG.143941.128"; exon_number "3";
chr4	StringTie	exon	173525273	173527375	1000	-	.	gene_id "MSTRG.143941"; transcript_id "MSTRG.143941.128"; exon_number "4";
chr4	StringTie	exon	173528735	173530312	1000	-	.	gene_id "MSTRG.143941"; transcript_id "MSTRG.143941.128"; exon_number "5";
chr4	StringTie	transcript	173522144	173530331	1000	-	.	gene_id "MSTRG.143941"; transcript_id "MSTRG.143941.129";
chr4	StringTie	exon	173522144	173524688	1000	-	.	gene_id "MSTRG.143941"; transcript_id "MSTRG.143941.129"; exon_number "1";
chr4	StringTie	exon	173524956	173525061	1000	-	.	gene_id "MSTRG.143941"; transcript_id "MSTRG.143941.129"; exon_number "2";
chr4	StringTie	exon	173525205	173527375	1000	-	.	gene_id "MSTRG.143941"; transcript_id "MSTRG.143941.129"; exon_number "3";
chr4	StringTie	exon	173528735	173530331	1000	-	.	gene_id "MSTRG.143941"; transcript_id "MSTRG.143941.129"; exon_number "4";
chr4	StringTie	transcript	173326344	173334437	1000	-	.	gene_id "MSTRG.143941"; transcript_id "MSTRG.143941.13";
chr4	StringTie	exon	173326344	173326720	1000	-	.	gene_id "MSTRG.143941"; transcript_id "MSTRG.143941.13"; exon_number "1";
chr4	StringTie	exon	173332048	173332995	1000	-	.	gene_id "MSTRG.143941"; transcript_id "MSTRG.143941.13"; exon_number "2";
chr4	StringTie	exon	173333069	173333214	1000	-	.	gene_id "MSTRG.143941"; transcript_id "MSTRG.143941.13"; exon_number "3";
chr4	StringTie	exon	173333500	173333669	1000	-	.	gene_id "MSTRG.143941"; transcript_id "MSTRG.143941.13"; exon_number "4";
chr4	StringTie	exon	173334246	173334437	1000	-	.	gene_id "MSTRG.143941"; transcript_id "MSTRG.143941.13"; exon_number "5";
chr4	StringTie	transcript	173522144	173530331	1000	-	.	gene_id "MSTRG.143941"; transcript_id "MSTRG.143941.130";
chr4	StringTie	exon	173522144	173524688	1000	-	.	gene_id "MSTRG.143941"; transcript_id "MSTRG.143941.130"; exon_number "1";
chr4	StringTie	exon	173524956	173525028	1000	-	.	gene_id "MSTRG.143941"; transcript_id "MSTRG.143941.130"; exon_number "2";
chr4	StringTie	exon	173525205	173527375	1000	-	.	gene_id "MSTRG.143941"; transcript_id "MSTRG.143941.130"; exon_number "3";
chr4	StringTie	exon	173528735	173529295	1000	-	.	gene_id "MSTRG.143941"; transcript_id "MSTRG.143941.130"; exon_number "4";
chr4	StringTie	exon	173529574	173530331	1000	-	.	gene_id "MSTRG.143941"; transcript_id "MSTRG.143941.130"; exon_number "5";
chr4	StringTie	transcript	173522924	173530367	1000	-	.	gene_id "MSTRG.143941"; transcript_id "MSTRG.143941.131";
chr4	StringTie	exon	173522924	173523105	1000	-	.	gene_id "MSTRG.143941"; transcript_id "MSTRG.143941.131"; exon_number "1";
chr4	StringTie	exon	173524956	173527375	1000	-	.	gene_id "MSTRG.143941"; transcript_id "MSTRG.143941.131"; exon_number "2";
chr4	StringTie	exon	173528735	173530367	1000	-	.	gene_id "MSTRG.143941"; transcript_id "MSTRG.143941.131"; exon_number "3";
chr4	StringTie	transcript	173522924	173530367	1000	-	.	gene_id "MSTRG.143941"; transcript_id "MSTRG.143941.132";
chr4	StringTie	exon	173522924	173523105	1000	-	.	gene_id "MSTRG.143941"; transcript_id "MSTRG.143941.132"; exon_number "1";
chr4	StringTie	exon	173524956	173527375	1000	-	.	gene_id "MSTRG.143941"; transcript_id "MSTRG.143941.132"; exon_number "2";
chr4	StringTie	exon	173528735	173529191	1000	-	.	gene_id "MSTRG.143941"; transcript_id "MSTRG.143941.132"; exon_number "3";
chr4	StringTie	exon	173529587	173530367	1000	-	.	gene_id "MSTRG.143941"; transcript_id "MSTRG.143941.132"; exon_number "4";
chr4	StringTie	transcript	173523280	173530320	1000	-	.	gene_id "MSTRG.143941"; transcript_id "MSTRG.143941.133";
chr4	StringTie	exon	173523280	173524501	1000	-	.	gene_id "MSTRG.143941"; transcript_id "MSTRG.143941.133"; exon_number "1";
chr4	StringTie	exon	173524956	173525028	1000	-	.	gene_id "MSTRG.143941"; transcript_id "MSTRG.143941.133"; exon_number "2";
chr4	StringTie	exon	173525273	173527375	1000	-	.	gene_id "MSTRG.143941"; transcript_id "MSTRG.143941.133"; exon_number "3";
chr4	StringTie	exon	173528735	173530320	1000	-	.	gene_id "MSTRG.143941"; transcript_id "MSTRG.143941.133"; exon_number "4";
chr4	StringTie	transcript	173523280	173530320	1000	-	.	gene_id "MSTRG.143941"; transcript_id "MSTRG.143941.134";
chr4	StringTie	exon	173523280	173525028	1000	-	.	gene_id "MSTRG.143941"; transcript_id "MSTRG.143941.134"; exon_number "1";
chr4	StringTie	exon	173525205	173527375	1000	-	.	gene_id "MSTRG.143941"; transcript_id "MSTRG.143941.134"; exon_number "2";
chr4	StringTie	exon	173528735	173528917	1000	-	.	gene_id "MSTRG.143941"; transcript_id "MSTRG.143941.134"; exon_number "3";
chr4	StringTie	exon	173528986	173530320	1000	-	.	gene_id "MSTRG.143941"; transcript_id "MSTRG.143941.134"; exon_number "4";
chr4	StringTie	transcript	173523280	173530320	1000	-	.	gene_id "MSTRG.143941"; transcript_id "MSTRG.143941.135";
chr4	StringTie	exon	173523280	173524688	1000	-	.	gene_id "MSTRG.143941"; transcript_id "MSTRG.143941.135"; exon_number "1";
chr4	StringTie	exon	173524956	173525028	1000	-	.	gene_id "MSTRG.143941"; transcript_id "MSTRG.143941.135"; exon_number "2";
chr4	StringTie	exon	173525273	173527375	1000	-	.	gene_id "MSTRG.143941"; transcript_id "MSTRG.143941.135"; exon_number "3";
chr4	StringTie	exon	173528735	173529377	1000	-	.	gene_id "MSTRG.143941"; transcript_id "MSTRG.143941.135"; exon_number "4";
chr4	StringTie	exon	173529837	173530320	1000	-	.	gene_id "MSTRG.143941"; transcript_id "MSTRG.143941.135"; exon_number "5";
chr4	StringTie	transcript	173523514	173530372	1000	-	.	gene_id "MSTRG.143941"; transcript_id "MSTRG.143941.136";
chr4	StringTie	exon	173523514	173525028	1000	-	.	gene_id "MSTRG.143941"; transcript_id "MSTRG.143941.136"; exon_number "1";
chr4	StringTie	exon	173525273	173525847	1000	-	.	gene_id "MSTRG.143941"; transcript_id "MSTRG.143941.136"; exon_number "2";
chr4	StringTie	exon	173526258	173527375	1000	-	.	gene_id "MSTRG.143941"; transcript_id "MSTRG.143941.136"; exon_number "3";
chr4	StringTie	exon	173528735	173530372	1000	-	.	gene_id "MSTRG.143941"; transcript_id "MSTRG.143941.136"; exon_number "4";
chr4	StringTie	transcript	173523514	173530343	1000	-	.	gene_id "MSTRG.143941"; transcript_id "MSTRG.143941.137";
chr4	StringTie	exon	173523514	173525028	1000	-	.	gene_id "MSTRG.143941"; transcript_id "MSTRG.143941.137"; exon_number "1";
chr4	StringTie	exon	173525273	173527375	1000	-	.	gene_id "MSTRG.143941"; transcript_id "MSTRG.143941.137"; exon_number "2";
chr4	StringTie	exon	173527663	173530343	1000	-	.	gene_id "MSTRG.143941"; transcript_id "MSTRG.143941.137"; exon_number "3";
chr4	StringTie	transcript	173523707	173530244	1000	-	.	gene_id "MSTRG.143941"; transcript_id "MSTRG.143941.138";
chr4	StringTie	exon	173523707	173524688	1000	-	.	gene_id "MSTRG.143941"; transcript_id "MSTRG.143941.138"; exon_number "1";
chr4	StringTie	exon	173524956	173527375	1000	-	.	gene_id "MSTRG.143941"; transcript_id "MSTRG.143941.138"; exon_number "2";
chr4	StringTie	exon	173528735	173529361	1000	-	.	gene_id "MSTRG.143941"; transcript_id "MSTRG.143941.138"; exon_number "3";
chr4	StringTie	exon	173529488	173530244	1000	-	.	gene_id "MSTRG.143941"; transcript_id "MSTRG.143941.138"; exon_number "4";
chr4	StringTie	transcript	173523707	173530244	1000	-	.	gene_id "MSTRG.143941"; transcript_id "MSTRG.143941.139";
chr4	StringTie	exon	173523707	173524688	1000	-	.	gene_id "MSTRG.143941"; transcript_id "MSTRG.143941.139"; exon_number "1";
chr4	StringTie	exon	173524956	173525973	1000	-	.	gene_id "MSTRG.143941"; transcript_id "MSTRG.143941.139"; exon_number "2";
chr4	StringTie	exon	173526362	173527375	1000	-	.	gene_id "MSTRG.143941"; transcript_id "MSTRG.143941.139"; exon_number "3";
chr4	StringTie	exon	173528735	173529361	1000	-	.	gene_id "MSTRG.143941"; transcript_id "MSTRG.143941.139"; exon_number "4";
chr4	StringTie	exon	173529488	173530244	1000	-	.	gene_id "MSTRG.143941"; transcript_id "MSTRG.143941.139"; exon_number "5";
chr4	StringTie	transcript	173326379	173343348	1000	-	.	gene_id "MSTRG.143941"; transcript_id "MSTRG.143941.14";
chr4	StringTie	exon	173326379	173326720	1000	-	.	gene_id "MSTRG.143941"; transcript_id "MSTRG.143941.14"; exon_number "1";
chr4	StringTie	exon	173332046	173332238	1000	-	.	gene_id "MSTRG.143941"; transcript_id "MSTRG.143941.14"; exon_number "2";
chr4	StringTie	exon	173332821	173332995	1000	-	.	gene_id "MSTRG.143941"; transcript_id "MSTRG.143941.14"; exon_number "3";
chr4	StringTie	exon	173333069	173333214	1000	-	.	gene_id "MSTRG.143941"; transcript_id "MSTRG.143941.14"; exon_number "4";
chr4	StringTie	exon	173333500	173333669	1000	-	.	gene_id "MSTRG.143941"; transcript_id "MSTRG.143941.14"; exon_number "5";
chr4	StringTie	exon	173334272	173334422	1000	-	.	gene_id "MSTRG.143941"; transcript_id "MSTRG.143941.14"; exon_number "6";
chr4	StringTie	exon	173343197	173343348	1000	-	.	gene_id "MSTRG.143941"; transcript_id "MSTRG.143941.14"; exon_number "7";
chr4	StringTie	transcript	173523879	173530367	1000	-	.	gene_id "MSTRG.143941"; transcript_id "MSTRG.143941.140";
chr4	StringTie	exon	173523879	173524688	1000	-	.	gene_id "MSTRG.143941"; transcript_id "MSTRG.143941.140"; exon_number "1";
chr4	StringTie	exon	173524956	173525028	1000	-	.	gene_id "MSTRG.143941"; transcript_id "MSTRG.143941.140"; exon_number "2";
chr4	StringTie	exon	173525205	173527375	1000	-	.	gene_id "MSTRG.143941"; transcript_id "MSTRG.143941.140"; exon_number "3";
chr4	StringTie	exon	173527663	173530367	1000	-	.	gene_id "MSTRG.143941"; transcript_id "MSTRG.143941.140"; exon_number "4";
chr4	StringTie	transcript	173523879	173530228	1000	-	.	gene_id "MSTRG.143941"; transcript_id "MSTRG.143941.141";
chr4	StringTie	exon	173523879	173524688	1000	-	.	gene_id "MSTRG.143941"; transcript_id "MSTRG.143941.141"; exon_number "1";
chr4	StringTie	exon	173524956	173525028	1000	-	.	gene_id "MSTRG.143941"; transcript_id "MSTRG.143941.141"; exon_number "2";
chr4	StringTie	exon	173525205	173527375	1000	-	.	gene_id "MSTRG.143941"; transcript_id "MSTRG.143941.141"; exon_number "3";
chr4	StringTie	exon	173528735	173529586	1000	-	.	gene_id "MSTRG.143941"; transcript_id "MSTRG.143941.141"; exon_number "4";
chr4	StringTie	exon	173529670	173530228	1000	-	.	gene_id "MSTRG.143941"; transcript_id "MSTRG.143941.141"; exon_number "5";
chr4	StringTie	transcript	173524123	173530288	1000	-	.	gene_id "MSTRG.143941"; transcript_id "MSTRG.143941.142";
chr4	StringTie	exon	173524123	173524688	1000	-	.	gene_id "MSTRG.143941"; transcript_id "MSTRG.143941.142"; exon_number "1";
chr4	StringTie	exon	173524956	173525028	1000	-	.	gene_id "MSTRG.143941"; transcript_id "MSTRG.143941.142"; exon_number "2";
chr4	StringTie	exon	173525205	173527375	1000	-	.	gene_id "MSTRG.143941"; transcript_id "MSTRG.143941.142"; exon_number "3";
chr4	StringTie	exon	173528735	173529377	1000	-	.	gene_id "MSTRG.143941"; transcript_id "MSTRG.143941.142"; exon_number "4";
chr4	StringTie	exon	173529574	173530288	1000	-	.	gene_id "MSTRG.143941"; transcript_id "MSTRG.143941.142"; exon_number "5";
chr4	StringTie	transcript	173524298	173530206	1000	-	.	gene_id "MSTRG.143941"; transcript_id "MSTRG.143941.143";
chr4	StringTie	exon	173524298	173527228	1000	-	.	gene_id "MSTRG.143941"; transcript_id "MSTRG.143941.143"; exon_number "1";
chr4	StringTie	exon	173527327	173527375	1000	-	.	gene_id "MSTRG.143941"; transcript_id "MSTRG.143941.143"; exon_number "2";
chr4	StringTie	exon	173528735	173529343	1000	-	.	gene_id "MSTRG.143941"; transcript_id "MSTRG.143941.143"; exon_number "3";
chr4	StringTie	exon	173529545	173529625	1000	-	.	gene_id "MSTRG.143941"; transcript_id "MSTRG.143941.143"; exon_number "4";
chr4	StringTie	exon	173530180	173530206	1000	-	.	gene_id "MSTRG.143941"; transcript_id "MSTRG.143941.143"; exon_number "5";
chr4	StringTie	transcript	173524305	173530288	1000	-	.	gene_id "MSTRG.143941"; transcript_id "MSTRG.143941.144";
chr4	StringTie	exon	173524305	173524501	1000	-	.	gene_id "MSTRG.143941"; transcript_id "MSTRG.143941.144"; exon_number "1";
chr4	StringTie	exon	173524956	173525028	1000	-	.	gene_id "MSTRG.143941"; transcript_id "MSTRG.143941.144"; exon_number "2";
chr4	StringTie	exon	173525205	173527375	1000	-	.	gene_id "MSTRG.143941"; transcript_id "MSTRG.143941.144"; exon_number "3";
chr4	StringTie	exon	173528735	173529377	1000	-	.	gene_id "MSTRG.143941"; transcript_id "MSTRG.143941.144"; exon_number "4";
chr4	StringTie	exon	173529574	173530288	1000	-	.	gene_id "MSTRG.143941"; transcript_id "MSTRG.143941.144"; exon_number "5";
chr4	StringTie	transcript	173524305	173530367	1000	-	.	gene_id "MSTRG.143941"; transcript_id "MSTRG.143941.145";
chr4	StringTie	exon	173524305	173524688	1000	-	.	gene_id "MSTRG.143941"; transcript_id "MSTRG.143941.145"; exon_number "1";
chr4	StringTie	exon	173524956	173525028	1000	-	.	gene_id "MSTRG.143941"; transcript_id "MSTRG.143941.145"; exon_number "2";
chr4	StringTie	exon	173525273	173527375	1000	-	.	gene_id "MSTRG.143941"; transcript_id "MSTRG.143941.145"; exon_number "3";
chr4	StringTie	exon	173528735	173529861	1000	-	.	gene_id "MSTRG.143941"; transcript_id "MSTRG.143941.145"; exon_number "4";
chr4	StringTie	exon	173529884	173530367	1000	-	.	gene_id "MSTRG.143941"; transcript_id "MSTRG.143941.145"; exon_number "5";
chr4	StringTie	transcript	173524313	173530358	1000	-	.	gene_id "MSTRG.143941"; transcript_id "MSTRG.143941.146";
chr4	StringTie	exon	173524313	173524688	1000	-	.	gene_id "MSTRG.143941"; transcript_id "MSTRG.143941.146"; exon_number "1";
chr4	StringTie	exon	173524956	173525028	1000	-	.	gene_id "MSTRG.143941"; transcript_id "MSTRG.143941.146"; exon_number "2";
chr4	StringTie	exon	173525205	173527375	1000	-	.	gene_id "MSTRG.143941"; transcript_id "MSTRG.143941.146"; exon_number "3";
chr4	StringTie	exon	173528210	173530358	1000	-	.	gene_id "MSTRG.143941"; transcript_id "MSTRG.143941.146"; exon_number "4";
chr4	StringTie	transcript	173524326	173530312	1000	-	.	gene_id "MSTRG.143941"; transcript_id "MSTRG.143941.147";
chr4	StringTie	exon	173524326	173527375	1000	-	.	gene_id "MSTRG.143941"; transcript_id "MSTRG.143941.147"; exon_number "1";
chr4	StringTie	exon	173528735	173529368	1000	-	.	gene_id "MSTRG.143941"; transcript_id "MSTRG.143941.147"; exon_number "2";
chr4	StringTie	exon	173529837	173530312	1000	-	.	gene_id "MSTRG.143941"; transcript_id "MSTRG.143941.147"; exon_number "3";
chr4	StringTie	transcript	173524587	173530301	1000	-	.	gene_id "MSTRG.143941"; transcript_id "MSTRG.143941.148";
chr4	StringTie	exon	173524587	173525028	1000	-	.	gene_id "MSTRG.143941"; transcript_id "MSTRG.143941.148"; exon_number "1";
chr4	StringTie	exon	173525273	173525377	1000	-	.	gene_id "MSTRG.143941"; transcript_id "MSTRG.143941.148"; exon_number "2";
chr4	StringTie	exon	173527013	173527375	1000	-	.	gene_id "MSTRG.143941"; transcript_id "MSTRG.143941.148"; exon_number "3";
chr4	StringTie	exon	173528735	173529361	1000	-	.	gene_id "MSTRG.143941"; transcript_id "MSTRG.143941.148"; exon_number "4";
chr4	StringTie	exon	173529488	173530301	1000	-	.	gene_id "MSTRG.143941"; transcript_id "MSTRG.143941.148"; exon_number "5";
chr4	StringTie	transcript	173524969	173530220	1000	-	.	gene_id "MSTRG.143941"; transcript_id "MSTRG.143941.149";
chr4	StringTie	exon	173524969	173525028	1000	-	.	gene_id "MSTRG.143941"; transcript_id "MSTRG.143941.149"; exon_number "1";
chr4	StringTie	exon	173525273	173525377	1000	-	.	gene_id "MSTRG.143941"; transcript_id "MSTRG.143941.149"; exon_number "2";
chr4	StringTie	exon	173527013	173527375	1000	-	.	gene_id "MSTRG.143941"; transcript_id "MSTRG.143941.149"; exon_number "3";
chr4	StringTie	exon	173528735	173528800	1000	-	.	gene_id "MSTRG.143941"; transcript_id "MSTRG.143941.149"; exon_number "4";
chr4	StringTie	exon	173529362	173530220	1000	-	.	gene_id "MSTRG.143941"; transcript_id "MSTRG.143941.149"; exon_number "5";
chr4	StringTie	transcript	173331441	173334462	1000	-	.	gene_id "MSTRG.143941"; transcript_id "MSTRG.143941.15";
chr4	StringTie	exon	173331441	173332238	1000	-	.	gene_id "MSTRG.143941"; transcript_id "MSTRG.143941.15"; exon_number "1";
chr4	StringTie	exon	173332821	173332873	1000	-	.	gene_id "MSTRG.143941"; transcript_id "MSTRG.143941.15"; exon_number "2";
chr4	StringTie	exon	173333075	173333214	1000	-	.	gene_id "MSTRG.143941"; transcript_id "MSTRG.143941.15"; exon_number "3";
chr4	StringTie	exon	173333500	173333669	1000	-	.	gene_id "MSTRG.143941"; transcript_id "MSTRG.143941.15"; exon_number "4";
chr4	StringTie	exon	173334272	173334462	1000	-	.	gene_id "MSTRG.143941"; transcript_id "MSTRG.143941.15"; exon_number "5";
chr4	StringTie	transcript	173524969	173529383	1000	-	.	gene_id "MSTRG.143941"; transcript_id "MSTRG.143941.150";
chr4	StringTie	exon	173524969	173525028	1000	-	.	gene_id "MSTRG.143941"; transcript_id "MSTRG.143941.150"; exon_number "1";
chr4	StringTie	exon	173525273	173525377	1000	-	.	gene_id "MSTRG.143941"; transcript_id "MSTRG.143941.150"; exon_number "2";
chr4	StringTie	exon	173527013	173527375	1000	-	.	gene_id "MSTRG.143941"; transcript_id "MSTRG.143941.150"; exon_number "3";
chr4	StringTie	exon	173528735	173528911	1000	-	.	gene_id "MSTRG.143941"; transcript_id "MSTRG.143941.150"; exon_number "4";
chr4	StringTie	exon	173528945	173529383	1000	-	.	gene_id "MSTRG.143941"; transcript_id "MSTRG.143941.150"; exon_number "5";
chr4	StringTie	transcript	173525273	173530226	1000	-	.	gene_id "MSTRG.143941"; transcript_id "MSTRG.143941.152";
chr4	StringTie	exon	173525273	173527251	1000	-	.	gene_id "MSTRG.143941"; transcript_id "MSTRG.143941.152"; exon_number "1";
chr4	StringTie	exon	173527280	173527375	1000	-	.	gene_id "MSTRG.143941"; transcript_id "MSTRG.143941.152"; exon_number "2";
chr4	StringTie	exon	173528735	173530226	1000	-	.	gene_id "MSTRG.143941"; transcript_id "MSTRG.143941.152"; exon_number "3";
chr4	StringTie	transcript	173525473	173530312	1000	-	.	gene_id "MSTRG.143941"; transcript_id "MSTRG.143941.153";
chr4	StringTie	exon	173525473	173527375	1000	-	.	gene_id "MSTRG.143941"; transcript_id "MSTRG.143941.153"; exon_number "1";
chr4	StringTie	exon	173527663	173527888	1000	-	.	gene_id "MSTRG.143941"; transcript_id "MSTRG.143941.153"; exon_number "2";
chr4	StringTie	exon	173528735	173530312	1000	-	.	gene_id "MSTRG.143941"; transcript_id "MSTRG.143941.153"; exon_number "3";
chr4	StringTie	transcript	173331446	173334463	1000	-	.	gene_id "MSTRG.143941"; transcript_id "MSTRG.143941.16";
chr4	StringTie	exon	173331446	173332206	1000	-	.	gene_id "MSTRG.143941"; transcript_id "MSTRG.143941.16"; exon_number "1";
chr4	StringTie	exon	173332821	173332995	1000	-	.	gene_id "MSTRG.143941"; transcript_id "MSTRG.143941.16"; exon_number "2";
chr4	StringTie	exon	173333069	173333214	1000	-	.	gene_id "MSTRG.143941"; transcript_id "MSTRG.143941.16"; exon_number "3";
chr4	StringTie	exon	173333500	173333669	1000	-	.	gene_id "MSTRG.143941"; transcript_id "MSTRG.143941.16"; exon_number "4";
chr4	StringTie	exon	173334272	173334463	1000	-	.	gene_id "MSTRG.143941"; transcript_id "MSTRG.143941.16"; exon_number "5";
chr4	StringTie	transcript	173331530	173335162	1000	-	.	gene_id "MSTRG.143941"; transcript_id "MSTRG.143941.17";
chr4	StringTie	exon	173331530	173332238	1000	-	.	gene_id "MSTRG.143941"; transcript_id "MSTRG.143941.17"; exon_number "1";
chr4	StringTie	exon	173332821	173332995	1000	-	.	gene_id "MSTRG.143941"; transcript_id "MSTRG.143941.17"; exon_number "2";
chr4	StringTie	exon	173333069	173333214	1000	-	.	gene_id "MSTRG.143941"; transcript_id "MSTRG.143941.17"; exon_number "3";
chr4	StringTie	exon	173333500	173333669	1000	-	.	gene_id "MSTRG.143941"; transcript_id "MSTRG.143941.17"; exon_number "4";
chr4	StringTie	exon	173334272	173334636	1000	-	.	gene_id "MSTRG.143941"; transcript_id "MSTRG.143941.17"; exon_number "5";
chr4	StringTie	exon	173334754	173335162	1000	-	.	gene_id "MSTRG.143941"; transcript_id "MSTRG.143941.17"; exon_number "6";
chr4	StringTie	transcript	173331574	173335544	1000	-	.	gene_id "MSTRG.143941"; transcript_id "MSTRG.143941.18";
chr4	StringTie	exon	173331574	173332238	1000	-	.	gene_id "MSTRG.143941"; transcript_id "MSTRG.143941.18"; exon_number "1";
chr4	StringTie	exon	173332821	173332995	1000	-	.	gene_id "MSTRG.143941"; transcript_id "MSTRG.143941.18"; exon_number "2";
chr4	StringTie	exon	173333065	173333214	1000	-	.	gene_id "MSTRG.143941"; transcript_id "MSTRG.143941.18"; exon_number "3";
chr4	StringTie	exon	173333500	173333669	1000	-	.	gene_id "MSTRG.143941"; transcript_id "MSTRG.143941.18"; exon_number "4";
chr4	StringTie	exon	173334246	173335544	1000	-	.	gene_id "MSTRG.143941"; transcript_id "MSTRG.143941.18"; exon_number "5";
chr4	StringTie	transcript	173331590	173335174	1000	-	.	gene_id "MSTRG.143941"; transcript_id "MSTRG.143941.19";
chr4	StringTie	exon	173331590	173332238	1000	-	.	gene_id "MSTRG.143941"; transcript_id "MSTRG.143941.19"; exon_number "1";
chr4	StringTie	exon	173332821	173332995	1000	-	.	gene_id "MSTRG.143941"; transcript_id "MSTRG.143941.19"; exon_number "2";
chr4	StringTie	exon	173333118	173333214	1000	-	.	gene_id "MSTRG.143941"; transcript_id "MSTRG.143941.19"; exon_number "3";
chr4	StringTie	exon	173333500	173333669	1000	-	.	gene_id "MSTRG.143941"; transcript_id "MSTRG.143941.19"; exon_number "4";
chr4	StringTie	exon	173334272	173335174	1000	-	.	gene_id "MSTRG.143941"; transcript_id "MSTRG.143941.19"; exon_number "5";
chr4	StringTie	transcript	173322201	173351488	1000	-	.	gene_id "MSTRG.143941"; transcript_id "MSTRG.143941.2";
chr4	StringTie	exon	173322201	173322599	1000	-	.	gene_id "MSTRG.143941"; transcript_id "MSTRG.143941.2"; exon_number "1";
chr4	StringTie	exon	173326669	173332238	1000	-	.	gene_id "MSTRG.143941"; transcript_id "MSTRG.143941.2"; exon_number "2";
chr4	StringTie	exon	173332821	173332995	1000	-	.	gene_id "MSTRG.143941"; transcript_id "MSTRG.143941.2"; exon_number "3";
chr4	StringTie	exon	173333069	173333214	1000	-	.	gene_id "MSTRG.143941"; transcript_id "MSTRG.143941.2"; exon_number "4";
chr4	StringTie	exon	173333500	173333669	1000	-	.	gene_id "MSTRG.143941"; transcript_id "MSTRG.143941.2"; exon_number "5";
chr4	StringTie	exon	173334272	173335745	1000	-	.	gene_id "MSTRG.143941"; transcript_id "MSTRG.143941.2"; exon_number "6";
chr4	StringTie	exon	173343197	173343341	1000	-	.	gene_id "MSTRG.143941"; transcript_id "MSTRG.143941.2"; exon_number "7";
chr4	StringTie	exon	173350686	173350827	1000	-	.	gene_id "MSTRG.143941"; transcript_id "MSTRG.143941.2"; exon_number "8";
chr4	StringTie	exon	173351366	173351488	1000	-	.	gene_id "MSTRG.143941"; transcript_id "MSTRG.143941.2"; exon_number "9";
chr4	StringTie	transcript	173331653	173335116	1000	-	.	gene_id "MSTRG.143941"; transcript_id "MSTRG.143941.20";
chr4	StringTie	exon	173331653	173332179	1000	-	.	gene_id "MSTRG.143941"; transcript_id "MSTRG.143941.20"; exon_number "1";
chr4	StringTie	exon	173333075	173333214	1000	-	.	gene_id "MSTRG.143941"; transcript_id "MSTRG.143941.20"; exon_number "2";
chr4	StringTie	exon	173333500	173333669	1000	-	.	gene_id "MSTRG.143941"; transcript_id "MSTRG.143941.20"; exon_number "3";
chr4	StringTie	exon	173334272	173335116	1000	-	.	gene_id "MSTRG.143941"; transcript_id "MSTRG.143941.20"; exon_number "4";
chr4	StringTie	transcript	173331676	173334458	1000	-	.	gene_id "MSTRG.143941"; transcript_id "MSTRG.143941.21";
chr4	StringTie	exon	173331676	173332238	1000	-	.	gene_id "MSTRG.143941"; transcript_id "MSTRG.143941.21"; exon_number "1";
chr4	StringTie	exon	173332821	173332995	1000	-	.	gene_id "MSTRG.143941"; transcript_id "MSTRG.143941.21"; exon_number "2";
chr4	StringTie	exon	173333069	173333214	1000	-	.	gene_id "MSTRG.143941"; transcript_id "MSTRG.143941.21"; exon_number "3";
chr4	StringTie	exon	173333500	173333639	1000	-	.	gene_id "MSTRG.143941"; transcript_id "MSTRG.143941.21"; exon_number "4";
chr4	StringTie	exon	173334246	173334458	1000	-	.	gene_id "MSTRG.143941"; transcript_id "MSTRG.143941.21"; exon_number "5";
chr4	StringTie	transcript	173331690	173334488	1000	-	.	gene_id "MSTRG.143941"; transcript_id "MSTRG.143941.22";
chr4	StringTie	exon	173331690	173332238	1000	-	.	gene_id "MSTRG.143941"; transcript_id "MSTRG.143941.22"; exon_number "1";
chr4	StringTie	exon	173332821	173332995	1000	-	.	gene_id "MSTRG.143941"; transcript_id "MSTRG.143941.22"; exon_number "2";
chr4	StringTie	exon	173333118	173333214	1000	-	.	gene_id "MSTRG.143941"; transcript_id "MSTRG.143941.22"; exon_number "3";
chr4	StringTie	exon	173333500	173333669	1000	-	.	gene_id "MSTRG.143941"; transcript_id "MSTRG.143941.22"; exon_number "4";
chr4	StringTie	exon	173334246	173334488	1000	-	.	gene_id "MSTRG.143941"; transcript_id "MSTRG.143941.22"; exon_number "5";
chr4	StringTie	transcript	173331695	173335631	1000	-	.	gene_id "MSTRG.143941"; transcript_id "MSTRG.143941.23";
chr4	StringTie	exon	173331695	173332238	1000	-	.	gene_id "MSTRG.143941"; transcript_id "MSTRG.143941.23"; exon_number "1";
chr4	StringTie	exon	173332821	173332995	1000	-	.	gene_id "MSTRG.143941"; transcript_id "MSTRG.143941.23"; exon_number "2";
chr4	StringTie	exon	173333069	173333214	1000	-	.	gene_id "MSTRG.143941"; transcript_id "MSTRG.143941.23"; exon_number "3";
chr4	StringTie	exon	173333500	173333669	1000	-	.	gene_id "MSTRG.143941"; transcript_id "MSTRG.143941.23"; exon_number "4";
chr4	StringTie	exon	173334272	173334951	1000	-	.	gene_id "MSTRG.143941"; transcript_id "MSTRG.143941.23"; exon_number "5";
chr4	StringTie	exon	173335617	173335631	1000	-	.	gene_id "MSTRG.143941"; transcript_id "MSTRG.143941.23"; exon_number "6";
chr4	StringTie	transcript	173331695	173343222	1000	-	.	gene_id "MSTRG.143941"; transcript_id "MSTRG.143941.24";
chr4	StringTie	exon	173331695	173332238	1000	-	.	gene_id "MSTRG.143941"; transcript_id "MSTRG.143941.24"; exon_number "1";
chr4	StringTie	exon	173332821	173332995	1000	-	.	gene_id "MSTRG.143941"; transcript_id "MSTRG.143941.24"; exon_number "2";
chr4	StringTie	exon	173333069	173333214	1000	-	.	gene_id "MSTRG.143941"; transcript_id "MSTRG.143941.24"; exon_number "3";
chr4	StringTie	exon	173333500	173333669	1000	-	.	gene_id "MSTRG.143941"; transcript_id "MSTRG.143941.24"; exon_number "4";
chr4	StringTie	exon	173334272	173334450	1000	-	.	gene_id "MSTRG.143941"; transcript_id "MSTRG.143941.24"; exon_number "5";
chr4	StringTie	exon	173343197	173343222	1000	-	.	gene_id "MSTRG.143941"; transcript_id "MSTRG.143941.24"; exon_number "6";
chr4	StringTie	transcript	173331698	173334396	1000	-	.	gene_id "MSTRG.143941"; transcript_id "MSTRG.143941.26";
chr4	StringTie	exon	173331698	173332238	1000	-	.	gene_id "MSTRG.143941"; transcript_id "MSTRG.143941.26"; exon_number "1";
chr4	StringTie	exon	173332821	173332955	1000	-	.	gene_id "MSTRG.143941"; transcript_id "MSTRG.143941.26"; exon_number "2";
chr4	StringTie	exon	173333118	173333214	1000	-	.	gene_id "MSTRG.143941"; transcript_id "MSTRG.143941.26"; exon_number "3";
chr4	StringTie	exon	173333500	173333669	1000	-	.	gene_id "MSTRG.143941"; transcript_id "MSTRG.143941.26"; exon_number "4";
chr4	StringTie	exon	173334272	173334396	1000	-	.	gene_id "MSTRG.143941"; transcript_id "MSTRG.143941.26"; exon_number "5";
chr4	StringTie	transcript	173331700	173335318	1000	-	.	gene_id "MSTRG.143941"; transcript_id "MSTRG.143941.27";
chr4	StringTie	exon	173331700	173332238	1000	-	.	gene_id "MSTRG.143941"; transcript_id "MSTRG.143941.27"; exon_number "1";
chr4	StringTie	exon	173332821	173332995	1000	-	.	gene_id "MSTRG.143941"; transcript_id "MSTRG.143941.27"; exon_number "2";
chr4	StringTie	exon	173333069	173333214	1000	-	.	gene_id "MSTRG.143941"; transcript_id "MSTRG.143941.27"; exon_number "3";
chr4	StringTie	exon	173333500	173333639	1000	-	.	gene_id "MSTRG.143941"; transcript_id "MSTRG.143941.27"; exon_number "4";
chr4	StringTie	exon	173334272	173335318	1000	-	.	gene_id "MSTRG.143941"; transcript_id "MSTRG.143941.27"; exon_number "5";
chr4	StringTie	transcript	173331701	173337986	1000	-	.	gene_id "MSTRG.143941"; transcript_id "MSTRG.143941.28";
chr4	StringTie	exon	173331701	173332238	1000	-	.	gene_id "MSTRG.143941"; transcript_id "MSTRG.143941.28"; exon_number "1";
chr4	StringTie	exon	173332821	173332995	1000	-	.	gene_id "MSTRG.143941"; transcript_id "MSTRG.143941.28"; exon_number "2";
chr4	StringTie	exon	173333069	173333214	1000	-	.	gene_id "MSTRG.143941"; transcript_id "MSTRG.143941.28"; exon_number "3";
chr4	StringTie	exon	173333500	173333669	1000	-	.	gene_id "MSTRG.143941"; transcript_id "MSTRG.143941.28"; exon_number "4";
chr4	StringTie	exon	173334153	173337986	1000	-	.	gene_id "MSTRG.143941"; transcript_id "MSTRG.143941.28"; exon_number "5";
chr4	StringTie	transcript	173331701	173335965	1000	-	.	gene_id "MSTRG.143941"; transcript_id "MSTRG.143941.29";
chr4	StringTie	exon	173331701	173332238	1000	-	.	gene_id "MSTRG.143941"; transcript_id "MSTRG.143941.29"; exon_number "1";
chr4	StringTie	exon	173332821	173332995	1000	-	.	gene_id "MSTRG.143941"; transcript_id "MSTRG.143941.29"; exon_number "2";
chr4	StringTie	exon	173333069	173333214	1000	-	.	gene_id "MSTRG.143941"; transcript_id "MSTRG.143941.29"; exon_number "3";
chr4	StringTie	exon	173333464	173333669	1000	-	.	gene_id "MSTRG.143941"; transcript_id "MSTRG.143941.29"; exon_number "4";
chr4	StringTie	exon	173334272	173335965	1000	-	.	gene_id "MSTRG.143941"; transcript_id "MSTRG.143941.29"; exon_number "5";
chr4	StringTie	transcript	173322201	173337332	1000	-	.	gene_id "MSTRG.143941"; transcript_id "MSTRG.143941.3";
chr4	StringTie	exon	173322201	173322599	1000	-	.	gene_id "MSTRG.143941"; transcript_id "MSTRG.143941.3"; exon_number "1";
chr4	StringTie	exon	173326669	173332238	1000	-	.	gene_id "MSTRG.143941"; transcript_id "MSTRG.143941.3"; exon_number "2";
chr4	StringTie	exon	173332821	173332995	1000	-	.	gene_id "MSTRG.143941"; transcript_id "MSTRG.143941.3"; exon_number "3";
chr4	StringTie	exon	173333069	173333214	1000	-	.	gene_id "MSTRG.143941"; transcript_id "MSTRG.143941.3"; exon_number "4";
chr4	StringTie	exon	173333500	173333669	1000	-	.	gene_id "MSTRG.143941"; transcript_id "MSTRG.143941.3"; exon_number "5";
chr4	StringTie	exon	173334246	173335745	1000	-	.	gene_id "MSTRG.143941"; transcript_id "MSTRG.143941.3"; exon_number "6";
chr4	StringTie	exon	173337283	173337332	1000	-	.	gene_id "MSTRG.143941"; transcript_id "MSTRG.143941.3"; exon_number "7";
chr4	StringTie	transcript	173331701	173335291	1000	-	.	gene_id "MSTRG.143941"; transcript_id "MSTRG.143941.30";
chr4	StringTie	exon	173331701	173332118	1000	-	.	gene_id "MSTRG.143941"; transcript_id "MSTRG.143941.30"; exon_number "1";
chr4	StringTie	exon	173332156	173332238	1000	-	.	gene_id "MSTRG.143941"; transcript_id "MSTRG.143941.30"; exon_number "2";
chr4	StringTie	exon	173332821	173332995	1000	-	.	gene_id "MSTRG.143941"; transcript_id "MSTRG.143941.30"; exon_number "3";
chr4	StringTie	exon	173333069	173333214	1000	-	.	gene_id "MSTRG.143941"; transcript_id "MSTRG.143941.30"; exon_number "4";
chr4	StringTie	exon	173333500	173333669	1000	-	.	gene_id "MSTRG.143941"; transcript_id "MSTRG.143941.30"; exon_number "5";
chr4	StringTie	exon	173334246	173335291	1000	-	.	gene_id "MSTRG.143941"; transcript_id "MSTRG.143941.30"; exon_number "6";
chr4	StringTie	transcript	173331701	173335693	1000	-	.	gene_id "MSTRG.143941"; transcript_id "MSTRG.143941.31";
chr4	StringTie	exon	173331701	173332238	1000	-	.	gene_id "MSTRG.143941"; transcript_id "MSTRG.143941.31"; exon_number "1";
chr4	StringTie	exon	173332821	173332995	1000	-	.	gene_id "MSTRG.143941"; transcript_id "MSTRG.143941.31"; exon_number "2";
chr4	StringTie	exon	173333069	173333214	1000	-	.	gene_id "MSTRG.143941"; transcript_id "MSTRG.143941.31"; exon_number "3";
chr4	StringTie	exon	173333500	173333669	1000	-	.	gene_id "MSTRG.143941"; transcript_id "MSTRG.143941.31"; exon_number "4";
chr4	StringTie	exon	173334246	173334422	1000	-	.	gene_id "MSTRG.143941"; transcript_id "MSTRG.143941.31"; exon_number "5";
chr4	StringTie	exon	173335617	173335693	1000	-	.	gene_id "MSTRG.143941"; transcript_id "MSTRG.143941.31"; exon_number "6";
chr4	StringTie	transcript	173331701	173335631	1000	-	.	gene_id "MSTRG.143941"; transcript_id "MSTRG.143941.32";
chr4	StringTie	exon	173331701	173332238	1000	-	.	gene_id "MSTRG.143941"; transcript_id "MSTRG.143941.32"; exon_number "1";
chr4	StringTie	exon	173332821	173332995	1000	-	.	gene_id "MSTRG.143941"; transcript_id "MSTRG.143941.32"; exon_number "2";
chr4	StringTie	exon	173333069	173333214	1000	-	.	gene_id "MSTRG.143941"; transcript_id "MSTRG.143941.32"; exon_number "3";
chr4	StringTie	exon	173333500	173333669	1000	-	.	gene_id "MSTRG.143941"; transcript_id "MSTRG.143941.32"; exon_number "4";
chr4	StringTie	exon	173334272	173334445	1000	-	.	gene_id "MSTRG.143941"; transcript_id "MSTRG.143941.32"; exon_number "5";
chr4	StringTie	exon	173335617	173335631	1000	-	.	gene_id "MSTRG.143941"; transcript_id "MSTRG.143941.32"; exon_number "6";
chr4	StringTie	transcript	173331702	173370326	1000	-	.	gene_id "MSTRG.143941"; transcript_id "MSTRG.143941.35";
chr4	StringTie	exon	173331702	173332238	1000	-	.	gene_id "MSTRG.143941"; transcript_id "MSTRG.143941.35"; exon_number "1";
chr4	StringTie	exon	173332821	173333214	1000	-	.	gene_id "MSTRG.143941"; transcript_id "MSTRG.143941.35"; exon_number "2";
chr4	StringTie	exon	173333500	173333669	1000	-	.	gene_id "MSTRG.143941"; transcript_id "MSTRG.143941.35"; exon_number "3";
chr4	StringTie	exon	173343197	173343341	1000	-	.	gene_id "MSTRG.143941"; transcript_id "MSTRG.143941.35"; exon_number "4";
chr4	StringTie	exon	173350686	173350827	1000	-	.	gene_id "MSTRG.143941"; transcript_id "MSTRG.143941.35"; exon_number "5";
chr4	StringTie	exon	173351366	173351486	1000	-	.	gene_id "MSTRG.143941"; transcript_id "MSTRG.143941.35"; exon_number "6";
chr4	StringTie	exon	173369434	173369610	1000	-	.	gene_id "MSTRG.143941"; transcript_id "MSTRG.143941.35"; exon_number "7";
chr4	StringTie	exon	173370292	173370326	1000	-	.	gene_id "MSTRG.143941"; transcript_id "MSTRG.143941.35"; exon_number "8";
chr4	StringTie	transcript	173331702	173335084	1000	-	.	gene_id "MSTRG.143941"; transcript_id "MSTRG.143941.36";
chr4	StringTie	exon	173331702	173332238	1000	-	.	gene_id "MSTRG.143941"; transcript_id "MSTRG.143941.36"; exon_number "1";
chr4	StringTie	exon	173332821	173332995	1000	-	.	gene_id "MSTRG.143941"; transcript_id "MSTRG.143941.36"; exon_number "2";
chr4	StringTie	exon	173333069	173333214	1000	-	.	gene_id "MSTRG.143941"; transcript_id "MSTRG.143941.36"; exon_number "3";
chr4	StringTie	exon	173333500	173333669	1000	-	.	gene_id "MSTRG.143941"; transcript_id "MSTRG.143941.36"; exon_number "4";
chr4	StringTie	exon	173333948	173335084	1000	-	.	gene_id "MSTRG.143941"; transcript_id "MSTRG.143941.36"; exon_number "5";
chr4	StringTie	transcript	173331702	173335311	1000	-	.	gene_id "MSTRG.143941"; transcript_id "MSTRG.143941.37";
chr4	StringTie	exon	173331702	173332238	1000	-	.	gene_id "MSTRG.143941"; transcript_id "MSTRG.143941.37"; exon_number "1";
chr4	StringTie	exon	173332821	173332995	1000	-	.	gene_id "MSTRG.143941"; transcript_id "MSTRG.143941.37"; exon_number "2";
chr4	StringTie	exon	173333069	173333214	1000	-	.	gene_id "MSTRG.143941"; transcript_id "MSTRG.143941.37"; exon_number "3";
chr4	StringTie	exon	173333500	173333515	1000	-	.	gene_id "MSTRG.143941"; transcript_id "MSTRG.143941.37"; exon_number "4";
chr4	StringTie	exon	173333537	173333669	1000	-	.	gene_id "MSTRG.143941"; transcript_id "MSTRG.143941.37"; exon_number "5";
chr4	StringTie	exon	173334246	173335311	1000	-	.	gene_id "MSTRG.143941"; transcript_id "MSTRG.143941.37"; exon_number "6";
chr4	StringTie	transcript	173331702	173334504	1000	-	.	gene_id "MSTRG.143941"; transcript_id "MSTRG.143941.38";
chr4	StringTie	exon	173331702	173332238	1000	-	.	gene_id "MSTRG.143941"; transcript_id "MSTRG.143941.38"; exon_number "1";
chr4	StringTie	exon	173332821	173332995	1000	-	.	gene_id "MSTRG.143941"; transcript_id "MSTRG.143941.38"; exon_number "2";
chr4	StringTie	exon	173333069	173333214	1000	-	.	gene_id "MSTRG.143941"; transcript_id "MSTRG.143941.38"; exon_number "3";
chr4	StringTie	exon	173333500	173333509	1000	-	.	gene_id "MSTRG.143941"; transcript_id "MSTRG.143941.38"; exon_number "4";
chr4	StringTie	exon	173333538	173333669	1000	-	.	gene_id "MSTRG.143941"; transcript_id "MSTRG.143941.38"; exon_number "5";
chr4	StringTie	exon	173334246	173334504	1000	-	.	gene_id "MSTRG.143941"; transcript_id "MSTRG.143941.38"; exon_number "6";
chr4	StringTie	transcript	173331703	173334429	1000	-	.	gene_id "MSTRG.143941"; transcript_id "MSTRG.143941.39";
chr4	StringTie	exon	173331703	173332206	1000	-	.	gene_id "MSTRG.143941"; transcript_id "MSTRG.143941.39"; exon_number "1";
chr4	StringTie	exon	173332821	173332995	1000	-	.	gene_id "MSTRG.143941"; transcript_id "MSTRG.143941.39"; exon_number "2";
chr4	StringTie	exon	173333069	173333214	1000	-	.	gene_id "MSTRG.143941"; transcript_id "MSTRG.143941.39"; exon_number "3";
chr4	StringTie	exon	173333500	173333669	1000	-	.	gene_id "MSTRG.143941"; transcript_id "MSTRG.143941.39"; exon_number "4";
chr4	StringTie	exon	173334246	173334429	1000	-	.	gene_id "MSTRG.143941"; transcript_id "MSTRG.143941.39"; exon_number "5";
chr4	StringTie	transcript	173322201	173335747	1000	-	.	gene_id "MSTRG.143941"; transcript_id "MSTRG.143941.4";
chr4	StringTie	exon	173322201	173322599	1000	-	.	gene_id "MSTRG.143941"; transcript_id "MSTRG.143941.4"; exon_number "1";
chr4	StringTie	exon	173326669	173332238	1000	-	.	gene_id "MSTRG.143941"; transcript_id "MSTRG.143941.4"; exon_number "2";
chr4	StringTie	exon	173332821	173333214	1000	-	.	gene_id "MSTRG.143941"; transcript_id "MSTRG.143941.4"; exon_number "3";
chr4	StringTie	exon	173333500	173333669	1000	-	.	gene_id "MSTRG.143941"; transcript_id "MSTRG.143941.4"; exon_number "4";
chr4	StringTie	exon	173334272	173334422	1000	-	.	gene_id "MSTRG.143941"; transcript_id "MSTRG.143941.4"; exon_number "5";
chr4	StringTie	exon	173335617	173335747	1000	-	.	gene_id "MSTRG.143941"; transcript_id "MSTRG.143941.4"; exon_number "6";
chr4	StringTie	transcript	173331703	173334795	1000	-	.	gene_id "MSTRG.143941"; transcript_id "MSTRG.143941.40";
chr4	StringTie	exon	173331703	173332118	1000	-	.	gene_id "MSTRG.143941"; transcript_id "MSTRG.143941.40"; exon_number "1";
chr4	StringTie	exon	173332156	173332238	1000	-	.	gene_id "MSTRG.143941"; transcript_id "MSTRG.143941.40"; exon_number "2";
chr4	StringTie	exon	173332821	173332995	1000	-	.	gene_id "MSTRG.143941"; transcript_id "MSTRG.143941.40"; exon_number "3";
chr4	StringTie	exon	173333069	173333214	1000	-	.	gene_id "MSTRG.143941"; transcript_id "MSTRG.143941.40"; exon_number "4";
chr4	StringTie	exon	173333500	173333669	1000	-	.	gene_id "MSTRG.143941"; transcript_id "MSTRG.143941.40"; exon_number "5";
chr4	StringTie	exon	173334272	173334795	1000	-	.	gene_id "MSTRG.143941"; transcript_id "MSTRG.143941.40"; exon_number "6";
chr4	StringTie	transcript	173331706	173334047	1000	-	.	gene_id "MSTRG.143941"; transcript_id "MSTRG.143941.42";
chr4	StringTie	exon	173331706	173332238	1000	-	.	gene_id "MSTRG.143941"; transcript_id "MSTRG.143941.42"; exon_number "1";
chr4	StringTie	exon	173332821	173332995	1000	-	.	gene_id "MSTRG.143941"; transcript_id "MSTRG.143941.42"; exon_number "2";
chr4	StringTie	exon	173333069	173333214	1000	-	.	gene_id "MSTRG.143941"; transcript_id "MSTRG.143941.42"; exon_number "3";
chr4	StringTie	exon	173333500	173333669	1000	-	.	gene_id "MSTRG.143941"; transcript_id "MSTRG.143941.42"; exon_number "4";
chr4	StringTie	exon	173333857	173334047	1000	-	.	gene_id "MSTRG.143941"; transcript_id "MSTRG.143941.42"; exon_number "5";
chr4	StringTie	transcript	173331707	173334249	1000	-	.	gene_id "MSTRG.143941"; transcript_id "MSTRG.143941.43";
chr4	StringTie	exon	173331707	173332283	1000	-	.	gene_id "MSTRG.143941"; transcript_id "MSTRG.143941.43"; exon_number "1";
chr4	StringTie	exon	173332821	173332995	1000	-	.	gene_id "MSTRG.143941"; transcript_id "MSTRG.143941.43"; exon_number "2";
chr4	StringTie	exon	173333069	173333214	1000	-	.	gene_id "MSTRG.143941"; transcript_id "MSTRG.143941.43"; exon_number "3";
chr4	StringTie	exon	173333500	173333669	1000	-	.	gene_id "MSTRG.143941"; transcript_id "MSTRG.143941.43"; exon_number "4";
chr4	StringTie	exon	173334044	173334249	1000	-	.	gene_id "MSTRG.143941"; transcript_id "MSTRG.143941.43"; exon_number "5";
chr4	StringTie	transcript	173331708	173335222	1000	-	.	gene_id "MSTRG.143941"; transcript_id "MSTRG.143941.44";
chr4	StringTie	exon	173331708	173332238	1000	-	.	gene_id "MSTRG.143941"; transcript_id "MSTRG.143941.44"; exon_number "1";
chr4	StringTie	exon	173332821	173332955	1000	-	.	gene_id "MSTRG.143941"; transcript_id "MSTRG.143941.44"; exon_number "2";
chr4	StringTie	exon	173333118	173333214	1000	-	.	gene_id "MSTRG.143941"; transcript_id "MSTRG.143941.44"; exon_number "3";
chr4	StringTie	exon	173333500	173333669	1000	-	.	gene_id "MSTRG.143941"; transcript_id "MSTRG.143941.44"; exon_number "4";
chr4	StringTie	exon	173334246	173335222	1000	-	.	gene_id "MSTRG.143941"; transcript_id "MSTRG.143941.44"; exon_number "5";
chr4	StringTie	transcript	173331711	173369838	1000	-	.	gene_id "MSTRG.143941"; transcript_id "MSTRG.143941.45";
chr4	StringTie	exon	173331711	173332238	1000	-	.	gene_id "MSTRG.143941"; transcript_id "MSTRG.143941.45"; exon_number "1";
chr4	StringTie	exon	173332821	173332995	1000	-	.	gene_id "MSTRG.143941"; transcript_id "MSTRG.143941.45"; exon_number "2";
chr4	StringTie	exon	173333069	173333214	1000	-	.	gene_id "MSTRG.143941"; transcript_id "MSTRG.143941.45"; exon_number "3";
chr4	StringTie	exon	173333500	173333669	1000	-	.	gene_id "MSTRG.143941"; transcript_id "MSTRG.143941.45"; exon_number "4";
chr4	StringTie	exon	173334272	173337505	1000	-	.	gene_id "MSTRG.143941"; transcript_id "MSTRG.143941.45"; exon_number "5";
chr4	StringTie	exon	173343197	173343341	1000	-	.	gene_id "MSTRG.143941"; transcript_id "MSTRG.143941.45"; exon_number "6";
chr4	StringTie	exon	173369656	173369838	1000	-	.	gene_id "MSTRG.143941"; transcript_id "MSTRG.143941.45"; exon_number "7";
chr4	StringTie	transcript	173331712	173335242	1000	-	.	gene_id "MSTRG.143941"; transcript_id "MSTRG.143941.46";
chr4	StringTie	exon	173331712	173332283	1000	-	.	gene_id "MSTRG.143941"; transcript_id "MSTRG.143941.46"; exon_number "1";
chr4	StringTie	exon	173332821	173332995	1000	-	.	gene_id "MSTRG.143941"; transcript_id "MSTRG.143941.46"; exon_number "2";
chr4	StringTie	exon	173333069	173333214	1000	-	.	gene_id "MSTRG.143941"; transcript_id "MSTRG.143941.46"; exon_number "3";
chr4	StringTie	exon	173333500	173333669	1000	-	.	gene_id "MSTRG.143941"; transcript_id "MSTRG.143941.46"; exon_number "4";
chr4	StringTie	exon	173334246	173335242	1000	-	.	gene_id "MSTRG.143941"; transcript_id "MSTRG.143941.46"; exon_number "5";
chr4	StringTie	transcript	173331713	173334380	1000	-	.	gene_id "MSTRG.143941"; transcript_id "MSTRG.143941.47";
chr4	StringTie	exon	173331713	173332238	1000	-	.	gene_id "MSTRG.143941"; transcript_id "MSTRG.143941.47"; exon_number "1";
chr4	StringTie	exon	173332821	173332995	1000	-	.	gene_id "MSTRG.143941"; transcript_id "MSTRG.143941.47"; exon_number "2";
chr4	StringTie	exon	173333069	173333214	1000	-	.	gene_id "MSTRG.143941"; transcript_id "MSTRG.143941.47"; exon_number "3";
chr4	StringTie	exon	173333432	173333669	1000	-	.	gene_id "MSTRG.143941"; transcript_id "MSTRG.143941.47"; exon_number "4";
chr4	StringTie	exon	173334246	173334380	1000	-	.	gene_id "MSTRG.143941"; transcript_id "MSTRG.143941.47"; exon_number "5";
chr4	StringTie	transcript	173331714	173333771	1000	-	.	gene_id "MSTRG.143941"; transcript_id "MSTRG.143941.48";
chr4	StringTie	exon	173331714	173332238	1000	-	.	gene_id "MSTRG.143941"; transcript_id "MSTRG.143941.48"; exon_number "1";
chr4	StringTie	exon	173332776	173332995	1000	-	.	gene_id "MSTRG.143941"; transcript_id "MSTRG.143941.48"; exon_number "2";
chr4	StringTie	exon	173333118	173333214	1000	-	.	gene_id "MSTRG.143941"; transcript_id "MSTRG.143941.48"; exon_number "3";
chr4	StringTie	exon	173333500	173333771	1000	-	.	gene_id "MSTRG.143941"; transcript_id "MSTRG.143941.48"; exon_number "4";
chr4	StringTie	transcript	173331714	173335234	1000	-	.	gene_id "MSTRG.143941"; transcript_id "MSTRG.143941.49";
chr4	StringTie	exon	173331714	173332238	1000	-	.	gene_id "MSTRG.143941"; transcript_id "MSTRG.143941.49"; exon_number "1";
chr4	StringTie	exon	173332782	173332995	1000	-	.	gene_id "MSTRG.143941"; transcript_id "MSTRG.143941.49"; exon_number "2";
chr4	StringTie	exon	173333069	173333214	1000	-	.	gene_id "MSTRG.143941"; transcript_id "MSTRG.143941.49"; exon_number "3";
chr4	StringTie	exon	173333500	173333669	1000	-	.	gene_id "MSTRG.143941"; transcript_id "MSTRG.143941.49"; exon_number "4";
chr4	StringTie	exon	173334272	173335234	1000	-	.	gene_id "MSTRG.143941"; transcript_id "MSTRG.143941.49"; exon_number "5";
chr4	StringTie	transcript	173331719	173333875	1000	-	.	gene_id "MSTRG.143941"; transcript_id "MSTRG.143941.50";
chr4	StringTie	exon	173331719	173332123	1000	-	.	gene_id "MSTRG.143941"; transcript_id "MSTRG.143941.50"; exon_number "1";
chr4	StringTie	exon	173333857	173333875	1000	-	.	gene_id "MSTRG.143941"; transcript_id "MSTRG.143941.50"; exon_number "2";
chr4	StringTie	transcript	173331719	173335115	1000	-	.	gene_id "MSTRG.143941"; transcript_id "MSTRG.143941.51";
chr4	StringTie	exon	173331719	173332238	1000	-	.	gene_id "MSTRG.143941"; transcript_id "MSTRG.143941.51"; exon_number "1";
chr4	StringTie	exon	173332821	173332955	1000	-	.	gene_id "MSTRG.143941"; transcript_id "MSTRG.143941.51"; exon_number "2";
chr4	StringTie	exon	173333069	173333214	1000	-	.	gene_id "MSTRG.143941"; transcript_id "MSTRG.143941.51"; exon_number "3";
chr4	StringTie	exon	173333500	173333669	1000	-	.	gene_id "MSTRG.143941"; transcript_id "MSTRG.143941.51"; exon_number "4";
chr4	StringTie	exon	173334246	173335115	1000	-	.	gene_id "MSTRG.143941"; transcript_id "MSTRG.143941.51"; exon_number "5";
chr4	StringTie	transcript	173331719	173334401	1000	-	.	gene_id "MSTRG.143941"; transcript_id "MSTRG.143941.52";
chr4	StringTie	exon	173331719	173332238	1000	-	.	gene_id "MSTRG.143941"; transcript_id "MSTRG.143941.52"; exon_number "1";
chr4	StringTie	exon	173332821	173332873	1000	-	.	gene_id "MSTRG.143941"; transcript_id "MSTRG.143941.52"; exon_number "2";
chr4	StringTie	exon	173333118	173333214	1000	-	.	gene_id "MSTRG.143941"; transcript_id "MSTRG.143941.52"; exon_number "3";
chr4	StringTie	exon	173333500	173333669	1000	-	.	gene_id "MSTRG.143941"; transcript_id "MSTRG.143941.52"; exon_number "4";
chr4	StringTie	exon	173334272	173334401	1000	-	.	gene_id "MSTRG.143941"; transcript_id "MSTRG.143941.52"; exon_number "5";
chr4	StringTie	transcript	173331719	173334401	1000	-	.	gene_id "MSTRG.143941"; transcript_id "MSTRG.143941.53";
chr4	StringTie	exon	173331719	173332238	1000	-	.	gene_id "MSTRG.143941"; transcript_id "MSTRG.143941.53"; exon_number "1";
chr4	StringTie	exon	173332821	173332873	1000	-	.	gene_id "MSTRG.143941"; transcript_id "MSTRG.143941.53"; exon_number "2";
chr4	StringTie	exon	173333118	173333214	1000	-	.	gene_id "MSTRG.143941"; transcript_id "MSTRG.143941.53"; exon_number "3";
chr4	StringTie	exon	173333500	173333669	1000	-	.	gene_id "MSTRG.143941"; transcript_id "MSTRG.143941.53"; exon_number "4";
chr4	StringTie	exon	173334246	173334401	1000	-	.	gene_id "MSTRG.143941"; transcript_id "MSTRG.143941.53"; exon_number "5";
chr4	StringTie	transcript	173331722	173335096	1000	-	.	gene_id "MSTRG.143941"; transcript_id "MSTRG.143941.54";
chr4	StringTie	exon	173331722	173332238	1000	-	.	gene_id "MSTRG.143941"; transcript_id "MSTRG.143941.54"; exon_number "1";
chr4	StringTie	exon	173332821	173332995	1000	-	.	gene_id "MSTRG.143941"; transcript_id "MSTRG.143941.54"; exon_number "2";
chr4	StringTie	exon	173333070	173333214	1000	-	.	gene_id "MSTRG.143941"; transcript_id "MSTRG.143941.54"; exon_number "3";
chr4	StringTie	exon	173333500	173333669	1000	-	.	gene_id "MSTRG.143941"; transcript_id "MSTRG.143941.54"; exon_number "4";
chr4	StringTie	exon	173334246	173335096	1000	-	.	gene_id "MSTRG.143941"; transcript_id "MSTRG.143941.54"; exon_number "5";
chr4	StringTie	transcript	173331724	173334406	1000	-	.	gene_id "MSTRG.143941"; transcript_id "MSTRG.143941.55";
chr4	StringTie	exon	173331724	173332238	1000	-	.	gene_id "MSTRG.143941"; transcript_id "MSTRG.143941.55"; exon_number "1";
chr4	StringTie	exon	173332821	173332995	1000	-	.	gene_id "MSTRG.143941"; transcript_id "MSTRG.143941.55"; exon_number "2";
chr4	StringTie	exon	173333069	173333214	1000	-	.	gene_id "MSTRG.143941"; transcript_id "MSTRG.143941.55"; exon_number "3";
chr4	StringTie	exon	173333500	173333514	1000	-	.	gene_id "MSTRG.143941"; transcript_id "MSTRG.143941.55"; exon_number "4";
chr4	StringTie	exon	173333537	173333669	1000	-	.	gene_id "MSTRG.143941"; transcript_id "MSTRG.143941.55"; exon_number "5";
chr4	StringTie	exon	173334246	173334406	1000	-	.	gene_id "MSTRG.143941"; transcript_id "MSTRG.143941.55"; exon_number "6";
chr4	StringTie	transcript	173331726	173335134	1000	-	.	gene_id "MSTRG.143941"; transcript_id "MSTRG.143941.56";
chr4	StringTie	exon	173331726	173332238	1000	-	.	gene_id "MSTRG.143941"; transcript_id "MSTRG.143941.56"; exon_number "1";
chr4	StringTie	exon	173332821	173332995	1000	-	.	gene_id "MSTRG.143941"; transcript_id "MSTRG.143941.56"; exon_number "2";
chr4	StringTie	exon	173333069	173333214	1000	-	.	gene_id "MSTRG.143941"; transcript_id "MSTRG.143941.56"; exon_number "3";
chr4	StringTie	exon	173333500	173333586	1000	-	.	gene_id "MSTRG.143941"; transcript_id "MSTRG.143941.56"; exon_number "4";
chr4	StringTie	exon	173334246	173335134	1000	-	.	gene_id "MSTRG.143941"; transcript_id "MSTRG.143941.56"; exon_number "5";
chr4	StringTie	transcript	173331733	173334692	1000	-	.	gene_id "MSTRG.143941"; transcript_id "MSTRG.143941.57";
chr4	StringTie	exon	173331733	173332238	1000	-	.	gene_id "MSTRG.143941"; transcript_id "MSTRG.143941.57"; exon_number "1";
chr4	StringTie	exon	173332821	173333023	1000	-	.	gene_id "MSTRG.143941"; transcript_id "MSTRG.143941.57"; exon_number "2";
chr4	StringTie	exon	173333069	173333199	1000	-	.	gene_id "MSTRG.143941"; transcript_id "MSTRG.143941.57"; exon_number "3";
chr4	StringTie	exon	173333500	173333669	1000	-	.	gene_id "MSTRG.143941"; transcript_id "MSTRG.143941.57"; exon_number "4";
chr4	StringTie	exon	173334246	173334692	1000	-	.	gene_id "MSTRG.143941"; transcript_id "MSTRG.143941.57"; exon_number "5";
chr4	StringTie	transcript	173331734	173335138	1000	-	.	gene_id "MSTRG.143941"; transcript_id "MSTRG.143941.58";
chr4	StringTie	exon	173331734	173332238	1000	-	.	gene_id "MSTRG.143941"; transcript_id "MSTRG.143941.58"; exon_number "1";
chr4	StringTie	exon	173332821	173332995	1000	-	.	gene_id "MSTRG.143941"; transcript_id "MSTRG.143941.58"; exon_number "2";
chr4	StringTie	exon	173333069	173333196	1000	-	.	gene_id "MSTRG.143941"; transcript_id "MSTRG.143941.58"; exon_number "3";
chr4	StringTie	exon	173333500	173333669	1000	-	.	gene_id "MSTRG.143941"; transcript_id "MSTRG.143941.58"; exon_number "4";
chr4	StringTie	exon	173334246	173335138	1000	-	.	gene_id "MSTRG.143941"; transcript_id "MSTRG.143941.58"; exon_number "5";
chr4	StringTie	transcript	173324902	173336804	1000	-	.	gene_id "MSTRG.143941"; transcript_id "MSTRG.143941.6";
chr4	StringTie	exon	173324902	173332238	1000	-	.	gene_id "MSTRG.143941"; transcript_id "MSTRG.143941.6"; exon_number "1";
chr4	StringTie	exon	173332821	173332995	1000	-	.	gene_id "MSTRG.143941"; transcript_id "MSTRG.143941.6"; exon_number "2";
chr4	StringTie	exon	173333069	173333214	1000	-	.	gene_id "MSTRG.143941"; transcript_id "MSTRG.143941.6"; exon_number "3";
chr4	StringTie	exon	173333500	173333586	1000	-	.	gene_id "MSTRG.143941"; transcript_id "MSTRG.143941.6"; exon_number "4";
chr4	StringTie	exon	173334272	173336804	1000	-	.	gene_id "MSTRG.143941"; transcript_id "MSTRG.143941.6"; exon_number "5";
chr4	StringTie	transcript	173363521	173373390	1000	-	.	gene_id "MSTRG.143941"; transcript_id "MSTRG.143941.60";
chr4	StringTie	exon	173363521	173364198	1000	-	.	gene_id "MSTRG.143941"; transcript_id "MSTRG.143941.60"; exon_number "1";
chr4	StringTie	exon	173369434	173369610	1000	-	.	gene_id "MSTRG.143941"; transcript_id "MSTRG.143941.60"; exon_number "2";
chr4	StringTie	exon	173371734	173373390	1000	-	.	gene_id "MSTRG.143941"; transcript_id "MSTRG.143941.60"; exon_number "3";
chr4	StringTie	transcript	173363566	173370558	1000	-	.	gene_id "MSTRG.143941"; transcript_id "MSTRG.143941.61";
chr4	StringTie	exon	173363566	173364198	1000	-	.	gene_id "MSTRG.143941"; transcript_id "MSTRG.143941.61"; exon_number "1";
chr4	StringTie	exon	173369434	173369610	1000	-	.	gene_id "MSTRG.143941"; transcript_id "MSTRG.143941.61"; exon_number "2";
chr4	StringTie	exon	173369910	173370558	1000	-	.	gene_id "MSTRG.143941"; transcript_id "MSTRG.143941.61"; exon_number "3";
chr4	StringTie	transcript	173363567	173369835	1000	-	.	gene_id "MSTRG.143941"; transcript_id "MSTRG.143941.62";
chr4	StringTie	exon	173363567	173364198	1000	-	.	gene_id "MSTRG.143941"; transcript_id "MSTRG.143941.62"; exon_number "1";
chr4	StringTie	exon	173369434	173369610	1000	-	.	gene_id "MSTRG.143941"; transcript_id "MSTRG.143941.62"; exon_number "2";
chr4	StringTie	exon	173369771	173369835	1000	-	.	gene_id "MSTRG.143941"; transcript_id "MSTRG.143941.62"; exon_number "3";
chr4	StringTie	transcript	173363579	173373389	1000	-	.	gene_id "MSTRG.143941"; transcript_id "MSTRG.143941.63";
chr4	StringTie	exon	173363579	173364198	1000	-	.	gene_id "MSTRG.143941"; transcript_id "MSTRG.143941.63"; exon_number "1";
chr4	StringTie	exon	173369434	173369610	1000	-	.	gene_id "MSTRG.143941"; transcript_id "MSTRG.143941.63"; exon_number "2";
chr4	StringTie	exon	173370292	173370631	1000	-	.	gene_id "MSTRG.143941"; transcript_id "MSTRG.143941.63"; exon_number "3";
chr4	StringTie	exon	173371734	173373389	1000	-	.	gene_id "MSTRG.143941"; transcript_id "MSTRG.143941.63"; exon_number "4";
chr4	StringTie	transcript	173363727	173411684	1000	-	.	gene_id "MSTRG.143941"; transcript_id "MSTRG.143941.64";
chr4	StringTie	exon	173363727	173364198	1000	-	.	gene_id "MSTRG.143941"; transcript_id "MSTRG.143941.64"; exon_number "1";
chr4	StringTie	exon	173369434	173369610	1000	-	.	gene_id "MSTRG.143941"; transcript_id "MSTRG.143941.64"; exon_number "2";
chr4	StringTie	exon	173384570	173388395	1000	-	.	gene_id "MSTRG.143941"; transcript_id "MSTRG.143941.64"; exon_number "3";
chr4	StringTie	exon	173391173	173391428	1000	-	.	gene_id "MSTRG.143941"; transcript_id "MSTRG.143941.64"; exon_number "4";
chr4	StringTie	exon	173399068	173399243	1000	-	.	gene_id "MSTRG.143941"; transcript_id "MSTRG.143941.64"; exon_number "5";
chr4	StringTie	exon	173410017	173411684	1000	-	.	gene_id "MSTRG.143941"; transcript_id "MSTRG.143941.64"; exon_number "6";
chr4	StringTie	transcript	173363747	173370253	1000	-	.	gene_id "MSTRG.143941"; transcript_id "MSTRG.143941.65";
chr4	StringTie	exon	173363747	173364198	1000	-	.	gene_id "MSTRG.143941"; transcript_id "MSTRG.143941.65"; exon_number "1";
chr4	StringTie	exon	173369434	173369610	1000	-	.	gene_id "MSTRG.143941"; transcript_id "MSTRG.143941.65"; exon_number "2";
chr4	StringTie	exon	173369914	173370253	1000	-	.	gene_id "MSTRG.143941"; transcript_id "MSTRG.143941.65"; exon_number "3";
chr4	StringTie	transcript	173363780	173370567	1000	-	.	gene_id "MSTRG.143941"; transcript_id "MSTRG.143941.66";
chr4	StringTie	exon	173363780	173364198	1000	-	.	gene_id "MSTRG.143941"; transcript_id "MSTRG.143941.66"; exon_number "1";
chr4	StringTie	exon	173369434	173369593	1000	-	.	gene_id "MSTRG.143941"; transcript_id "MSTRG.143941.66"; exon_number "2";
chr4	StringTie	exon	173370292	173370567	1000	-	.	gene_id "MSTRG.143941"; transcript_id "MSTRG.143941.66"; exon_number "3";
chr4	StringTie	transcript	173363780	173369828	1000	-	.	gene_id "MSTRG.143941"; transcript_id "MSTRG.143941.67";
chr4	StringTie	exon	173363780	173364198	1000	-	.	gene_id "MSTRG.143941"; transcript_id "MSTRG.143941.67"; exon_number "1";
chr4	StringTie	exon	173369434	173369614	1000	-	.	gene_id "MSTRG.143941"; transcript_id "MSTRG.143941.67"; exon_number "2";
chr4	StringTie	exon	173369771	173369828	1000	-	.	gene_id "MSTRG.143941"; transcript_id "MSTRG.143941.67"; exon_number "3";
chr4	StringTie	transcript	173363780	173371989	1000	-	.	gene_id "MSTRG.143941"; transcript_id "MSTRG.143941.68";
chr4	StringTie	exon	173363780	173364198	1000	-	.	gene_id "MSTRG.143941"; transcript_id "MSTRG.143941.68"; exon_number "1";
chr4	StringTie	exon	173369434	173369610	1000	-	.	gene_id "MSTRG.143941"; transcript_id "MSTRG.143941.68"; exon_number "2";
chr4	StringTie	exon	173371744	173371989	1000	-	.	gene_id "MSTRG.143941"; transcript_id "MSTRG.143941.68"; exon_number "3";
chr4	StringTie	transcript	173324948	173343402	1000	-	.	gene_id "MSTRG.143941"; transcript_id "MSTRG.143941.7";
chr4	StringTie	exon	173324948	173326720	1000	-	.	gene_id "MSTRG.143941"; transcript_id "MSTRG.143941.7"; exon_number "1";
chr4	StringTie	exon	173329620	173332238	1000	-	.	gene_id "MSTRG.143941"; transcript_id "MSTRG.143941.7"; exon_number "2";
chr4	StringTie	exon	173332821	173332995	1000	-	.	gene_id "MSTRG.143941"; transcript_id "MSTRG.143941.7"; exon_number "3";
chr4	StringTie	exon	173333069	173333214	1000	-	.	gene_id "MSTRG.143941"; transcript_id "MSTRG.143941.7"; exon_number "4";
chr4	StringTie	exon	173333500	173333669	1000	-	.	gene_id "MSTRG.143941"; transcript_id "MSTRG.143941.7"; exon_number "5";
chr4	StringTie	exon	173334272	173334422	1000	-	.	gene_id "MSTRG.143941"; transcript_id "MSTRG.143941.7"; exon_number "6";
chr4	StringTie	exon	173335617	173337505	1000	-	.	gene_id "MSTRG.143941"; transcript_id "MSTRG.143941.7"; exon_number "7";
chr4	StringTie	exon	173343197	173343402	1000	-	.	gene_id "MSTRG.143941"; transcript_id "MSTRG.143941.7"; exon_number "8";
chr4	StringTie	transcript	173363796	173530356	1000	-	.	gene_id "MSTRG.143941"; transcript_id "MSTRG.143941.70";
chr4	StringTie	exon	173363796	173364198	1000	-	.	gene_id "MSTRG.143941"; transcript_id "MSTRG.143941.70"; exon_number "1";
chr4	StringTie	exon	173369434	173369610	1000	-	.	gene_id "MSTRG.143941"; transcript_id "MSTRG.143941.70"; exon_number "2";
chr4	StringTie	exon	173384570	173388395	1000	-	.	gene_id "MSTRG.143941"; transcript_id "MSTRG.143941.70"; exon_number "3";
chr4	StringTie	exon	173391173	173391428	1000	-	.	gene_id "MSTRG.143941"; transcript_id "MSTRG.143941.70"; exon_number "4";
chr4	StringTie	exon	173518979	173525028	1000	-	.	gene_id "MSTRG.143941"; transcript_id "MSTRG.143941.70"; exon_number "5";
chr4	StringTie	exon	173525273	173527375	1000	-	.	gene_id "MSTRG.143941"; transcript_id "MSTRG.143941.70"; exon_number "6";
chr4	StringTie	exon	173528735	173530356	1000	-	.	gene_id "MSTRG.143941"; transcript_id "MSTRG.143941.70"; exon_number "7";
chr4	StringTie	transcript	173363796	173370628	1000	-	.	gene_id "MSTRG.143941"; transcript_id "MSTRG.143941.71";
chr4	StringTie	exon	173363796	173364198	1000	-	.	gene_id "MSTRG.143941"; transcript_id "MSTRG.143941.71"; exon_number "1";
chr4	StringTie	exon	173369434	173369614	1000	-	.	gene_id "MSTRG.143941"; transcript_id "MSTRG.143941.71"; exon_number "2";
chr4	StringTie	exon	173370292	173370628	1000	-	.	gene_id "MSTRG.143941"; transcript_id "MSTRG.143941.71"; exon_number "3";
chr4	StringTie	transcript	173363796	173530356	1000	-	.	gene_id "MSTRG.143941"; transcript_id "MSTRG.143941.72";
chr4	StringTie	exon	173363796	173364198	1000	-	.	gene_id "MSTRG.143941"; transcript_id "MSTRG.143941.72"; exon_number "1";
chr4	StringTie	exon	173369434	173369610	1000	-	.	gene_id "MSTRG.143941"; transcript_id "MSTRG.143941.72"; exon_number "2";
chr4	StringTie	exon	173384570	173388395	1000	-	.	gene_id "MSTRG.143941"; transcript_id "MSTRG.143941.72"; exon_number "3";
chr4	StringTie	exon	173391173	173391428	1000	-	.	gene_id "MSTRG.143941"; transcript_id "MSTRG.143941.72"; exon_number "4";
chr4	StringTie	exon	173465904	173465977	1000	-	.	gene_id "MSTRG.143941"; transcript_id "MSTRG.143941.72"; exon_number "5";
chr4	StringTie	exon	173518979	173527375	1000	-	.	gene_id "MSTRG.143941"; transcript_id "MSTRG.143941.72"; exon_number "6";
chr4	StringTie	exon	173528735	173530356	1000	-	.	gene_id "MSTRG.143941"; transcript_id "MSTRG.143941.72"; exon_number "7";
chr4	StringTie	transcript	173381567	173400376	1000	-	.	gene_id "MSTRG.143941"; transcript_id "MSTRG.143941.76";
chr4	StringTie	exon	173381567	173385854	1000	-	.	gene_id "MSTRG.143941"; transcript_id "MSTRG.143941.76"; exon_number "1";
chr4	StringTie	exon	173386979	173388395	1000	-	.	gene_id "MSTRG.143941"; transcript_id "MSTRG.143941.76"; exon_number "2";
chr4	StringTie	exon	173389595	173389708	1000	-	.	gene_id "MSTRG.143941"; transcript_id "MSTRG.143941.76"; exon_number "3";
chr4	StringTie	exon	173391173	173391428	1000	-	.	gene_id "MSTRG.143941"; transcript_id "MSTRG.143941.76"; exon_number "4";
chr4	StringTie	exon	173399068	173400376	1000	-	.	gene_id "MSTRG.143941"; transcript_id "MSTRG.143941.76"; exon_number "5";
chr4	StringTie	transcript	173383994	173400055	1000	-	.	gene_id "MSTRG.143941"; transcript_id "MSTRG.143941.77";
chr4	StringTie	exon	173383994	173384659	1000	-	.	gene_id "MSTRG.143941"; transcript_id "MSTRG.143941.77"; exon_number "1";
chr4	StringTie	exon	173385721	173388395	1000	-	.	gene_id "MSTRG.143941"; transcript_id "MSTRG.143941.77"; exon_number "2";
chr4	StringTie	exon	173389595	173389892	1000	-	.	gene_id "MSTRG.143941"; transcript_id "MSTRG.143941.77"; exon_number "3";
chr4	StringTie	exon	173391173	173391428	1000	-	.	gene_id "MSTRG.143941"; transcript_id "MSTRG.143941.77"; exon_number "4";
chr4	StringTie	exon	173399068	173400055	1000	-	.	gene_id "MSTRG.143941"; transcript_id "MSTRG.143941.77"; exon_number "5";
chr4	StringTie	transcript	173384412	173530370	1000	-	.	gene_id "MSTRG.143941"; transcript_id "MSTRG.143941.78";
chr4	StringTie	exon	173384412	173384659	1000	-	.	gene_id "MSTRG.143941"; transcript_id "MSTRG.143941.78"; exon_number "1";
chr4	StringTie	exon	173385721	173388395	1000	-	.	gene_id "MSTRG.143941"; transcript_id "MSTRG.143941.78"; exon_number "2";
chr4	StringTie	exon	173391173	173391428	1000	-	.	gene_id "MSTRG.143941"; transcript_id "MSTRG.143941.78"; exon_number "3";
chr4	StringTie	exon	173465904	173465977	1000	-	.	gene_id "MSTRG.143941"; transcript_id "MSTRG.143941.78"; exon_number "4";
chr4	StringTie	exon	173523575	173525028	1000	-	.	gene_id "MSTRG.143941"; transcript_id "MSTRG.143941.78"; exon_number "5";
chr4	StringTie	exon	173525205	173527375	1000	-	.	gene_id "MSTRG.143941"; transcript_id "MSTRG.143941.78"; exon_number "6";
chr4	StringTie	exon	173528735	173529175	1000	-	.	gene_id "MSTRG.143941"; transcript_id "MSTRG.143941.78"; exon_number "7";
chr4	StringTie	exon	173529488	173530370	1000	-	.	gene_id "MSTRG.143941"; transcript_id "MSTRG.143941.78"; exon_number "8";
chr4	StringTie	transcript	173384530	173530225	1000	-	.	gene_id "MSTRG.143941"; transcript_id "MSTRG.143941.79";
chr4	StringTie	exon	173384530	173388395	1000	-	.	gene_id "MSTRG.143941"; transcript_id "MSTRG.143941.79"; exon_number "1";
chr4	StringTie	exon	173391173	173391428	1000	-	.	gene_id "MSTRG.143941"; transcript_id "MSTRG.143941.79"; exon_number "2";
chr4	StringTie	exon	173523575	173527375	1000	-	.	gene_id "MSTRG.143941"; transcript_id "MSTRG.143941.79"; exon_number "3";
chr4	StringTie	exon	173528210	173528357	1000	-	.	gene_id "MSTRG.143941"; transcript_id "MSTRG.143941.79"; exon_number "4";
chr4	StringTie	exon	173528735	173530225	1000	-	.	gene_id "MSTRG.143941"; transcript_id "MSTRG.143941.79"; exon_number "5";
chr4	StringTie	transcript	173324983	173335269	1000	-	.	gene_id "MSTRG.143941"; transcript_id "MSTRG.143941.8";
chr4	StringTie	exon	173324983	173332238	1000	-	.	gene_id "MSTRG.143941"; transcript_id "MSTRG.143941.8"; exon_number "1";
chr4	StringTie	exon	173332821	173332995	1000	-	.	gene_id "MSTRG.143941"; transcript_id "MSTRG.143941.8"; exon_number "2";
chr4	StringTie	exon	173333069	173333117	1000	-	.	gene_id "MSTRG.143941"; transcript_id "MSTRG.143941.8"; exon_number "3";
chr4	StringTie	exon	173333169	173333214	1000	-	.	gene_id "MSTRG.143941"; transcript_id "MSTRG.143941.8"; exon_number "4";
chr4	StringTie	exon	173333500	173333669	1000	-	.	gene_id "MSTRG.143941"; transcript_id "MSTRG.143941.8"; exon_number "5";
chr4	StringTie	exon	173334272	173335269	1000	-	.	gene_id "MSTRG.143941"; transcript_id "MSTRG.143941.8"; exon_number "6";
chr4	StringTie	transcript	173384530	173530230	1000	-	.	gene_id "MSTRG.143941"; transcript_id "MSTRG.143941.80";
chr4	StringTie	exon	173384530	173388395	1000	-	.	gene_id "MSTRG.143941"; transcript_id "MSTRG.143941.80"; exon_number "1";
chr4	StringTie	exon	173391173	173391428	1000	-	.	gene_id "MSTRG.143941"; transcript_id "MSTRG.143941.80"; exon_number "2";
chr4	StringTie	exon	173465904	173465977	1000	-	.	gene_id "MSTRG.143941"; transcript_id "MSTRG.143941.80"; exon_number "3";
chr4	StringTie	exon	173523575	173525028	1000	-	.	gene_id "MSTRG.143941"; transcript_id "MSTRG.143941.80"; exon_number "4";
chr4	StringTie	exon	173525273	173527375	1000	-	.	gene_id "MSTRG.143941"; transcript_id "MSTRG.143941.80"; exon_number "5";
chr4	StringTie	exon	173528735	173530230	1000	-	.	gene_id "MSTRG.143941"; transcript_id "MSTRG.143941.80"; exon_number "6";
chr4	StringTie	transcript	173384570	173530229	1000	-	.	gene_id "MSTRG.143941"; transcript_id "MSTRG.143941.81";
chr4	StringTie	exon	173384570	173388395	1000	-	.	gene_id "MSTRG.143941"; transcript_id "MSTRG.143941.81"; exon_number "1";
chr4	StringTie	exon	173391173	173391428	1000	-	.	gene_id "MSTRG.143941"; transcript_id "MSTRG.143941.81"; exon_number "2";
chr4	StringTie	exon	173523575	173525028	1000	-	.	gene_id "MSTRG.143941"; transcript_id "MSTRG.143941.81"; exon_number "3";
chr4	StringTie	exon	173525273	173527375	1000	-	.	gene_id "MSTRG.143941"; transcript_id "MSTRG.143941.81"; exon_number "4";
chr4	StringTie	exon	173528735	173530229	1000	-	.	gene_id "MSTRG.143941"; transcript_id "MSTRG.143941.81"; exon_number "5";
chr4	StringTie	transcript	173384598	173530356	1000	-	.	gene_id "MSTRG.143941"; transcript_id "MSTRG.143941.82";
chr4	StringTie	exon	173384598	173388395	1000	-	.	gene_id "MSTRG.143941"; transcript_id "MSTRG.143941.82"; exon_number "1";
chr4	StringTie	exon	173391173	173391428	1000	-	.	gene_id "MSTRG.143941"; transcript_id "MSTRG.143941.82"; exon_number "2";
chr4	StringTie	exon	173523575	173527375	1000	-	.	gene_id "MSTRG.143941"; transcript_id "MSTRG.143941.82"; exon_number "3";
chr4	StringTie	exon	173528735	173530356	1000	-	.	gene_id "MSTRG.143941"; transcript_id "MSTRG.143941.82"; exon_number "4";
chr4	StringTie	transcript	173384631	173530238	1000	-	.	gene_id "MSTRG.143941"; transcript_id "MSTRG.143941.83";
chr4	StringTie	exon	173384631	173384659	1000	-	.	gene_id "MSTRG.143941"; transcript_id "MSTRG.143941.83"; exon_number "1";
chr4	StringTie	exon	173385721	173388395	1000	-	.	gene_id "MSTRG.143941"; transcript_id "MSTRG.143941.83"; exon_number "2";
chr4	StringTie	exon	173391173	173391428	1000	-	.	gene_id "MSTRG.143941"; transcript_id "MSTRG.143941.83"; exon_number "3";
chr4	StringTie	exon	173518979	173527375	1000	-	.	gene_id "MSTRG.143941"; transcript_id "MSTRG.143941.83"; exon_number "4";
chr4	StringTie	exon	173528735	173530238	1000	-	.	gene_id "MSTRG.143941"; transcript_id "MSTRG.143941.83"; exon_number "5";
chr4	StringTie	transcript	173384641	173530227	1000	-	.	gene_id "MSTRG.143941"; transcript_id "MSTRG.143941.84";
chr4	StringTie	exon	173384641	173388395	1000	-	.	gene_id "MSTRG.143941"; transcript_id "MSTRG.143941.84"; exon_number "1";
chr4	StringTie	exon	173391173	173391428	1000	-	.	gene_id "MSTRG.143941"; transcript_id "MSTRG.143941.84"; exon_number "2";
chr4	StringTie	exon	173465904	173465977	1000	-	.	gene_id "MSTRG.143941"; transcript_id "MSTRG.143941.84"; exon_number "3";
chr4	StringTie	exon	173518979	173525028	1000	-	.	gene_id "MSTRG.143941"; transcript_id "MSTRG.143941.84"; exon_number "4";
chr4	StringTie	exon	173525273	173527375	1000	-	.	gene_id "MSTRG.143941"; transcript_id "MSTRG.143941.84"; exon_number "5";
chr4	StringTie	exon	173528735	173530227	1000	-	.	gene_id "MSTRG.143941"; transcript_id "MSTRG.143941.84"; exon_number "6";
chr4	StringTie	transcript	173384701	173416107	1000	-	.	gene_id "MSTRG.143941"; transcript_id "MSTRG.143941.85";
chr4	StringTie	exon	173384701	173388395	1000	-	.	gene_id "MSTRG.143941"; transcript_id "MSTRG.143941.85"; exon_number "1";
chr4	StringTie	exon	173391173	173391428	1000	-	.	gene_id "MSTRG.143941"; transcript_id "MSTRG.143941.85"; exon_number "2";
chr4	StringTie	exon	173399068	173399243	1000	-	.	gene_id "MSTRG.143941"; transcript_id "MSTRG.143941.85"; exon_number "3";
chr4	StringTie	exon	173416042	173416107	1000	-	.	gene_id "MSTRG.143941"; transcript_id "MSTRG.143941.85"; exon_number "4";
chr4	StringTie	transcript	173384701	173399603	1000	-	.	gene_id "MSTRG.143941"; transcript_id "MSTRG.143941.86";
chr4	StringTie	exon	173384701	173388395	1000	-	.	gene_id "MSTRG.143941"; transcript_id "MSTRG.143941.86"; exon_number "1";
chr4	StringTie	exon	173391173	173391428	1000	-	.	gene_id "MSTRG.143941"; transcript_id "MSTRG.143941.86"; exon_number "2";
chr4	StringTie	exon	173399068	173399243	1000	-	.	gene_id "MSTRG.143941"; transcript_id "MSTRG.143941.86"; exon_number "3";
chr4	StringTie	exon	173399559	173399603	1000	-	.	gene_id "MSTRG.143941"; transcript_id "MSTRG.143941.86"; exon_number "4";
chr4	StringTie	transcript	173384701	173404474	1000	-	.	gene_id "MSTRG.143941"; transcript_id "MSTRG.143941.87";
chr4	StringTie	exon	173384701	173388395	1000	-	.	gene_id "MSTRG.143941"; transcript_id "MSTRG.143941.87"; exon_number "1";
chr4	StringTie	exon	173391173	173391428	1000	-	.	gene_id "MSTRG.143941"; transcript_id "MSTRG.143941.87"; exon_number "2";
chr4	StringTie	exon	173399068	173399243	1000	-	.	gene_id "MSTRG.143941"; transcript_id "MSTRG.143941.87"; exon_number "3";
chr4	StringTie	exon	173404074	173404474	1000	-	.	gene_id "MSTRG.143941"; transcript_id "MSTRG.143941.87"; exon_number "4";
chr4	StringTie	transcript	173384714	173403236	1000	-	.	gene_id "MSTRG.143941"; transcript_id "MSTRG.143941.89";
chr4	StringTie	exon	173384714	173388395	1000	-	.	gene_id "MSTRG.143941"; transcript_id "MSTRG.143941.89"; exon_number "1";
chr4	StringTie	exon	173391173	173391428	1000	-	.	gene_id "MSTRG.143941"; transcript_id "MSTRG.143941.89"; exon_number "2";
chr4	StringTie	exon	173399068	173399243	1000	-	.	gene_id "MSTRG.143941"; transcript_id "MSTRG.143941.89"; exon_number "3";
chr4	StringTie	exon	173403124	173403236	1000	-	.	gene_id "MSTRG.143941"; transcript_id "MSTRG.143941.89"; exon_number "4";
chr4	StringTie	transcript	173325089	173336056	1000	-	.	gene_id "MSTRG.143941"; transcript_id "MSTRG.143941.9";
chr4	StringTie	exon	173325089	173326720	1000	-	.	gene_id "MSTRG.143941"; transcript_id "MSTRG.143941.9"; exon_number "1";
chr4	StringTie	exon	173332046	173332238	1000	-	.	gene_id "MSTRG.143941"; transcript_id "MSTRG.143941.9"; exon_number "2";
chr4	StringTie	exon	173332821	173332995	1000	-	.	gene_id "MSTRG.143941"; transcript_id "MSTRG.143941.9"; exon_number "3";
chr4	StringTie	exon	173333069	173333214	1000	-	.	gene_id "MSTRG.143941"; transcript_id "MSTRG.143941.9"; exon_number "4";
chr4	StringTie	exon	173333500	173333669	1000	-	.	gene_id "MSTRG.143941"; transcript_id "MSTRG.143941.9"; exon_number "5";
chr4	StringTie	exon	173334272	173334422	1000	-	.	gene_id "MSTRG.143941"; transcript_id "MSTRG.143941.9"; exon_number "6";
chr4	StringTie	exon	173334532	173336056	1000	-	.	gene_id "MSTRG.143941"; transcript_id "MSTRG.143941.9"; exon_number "7";
chr4	StringTie	transcript	173384722	173417725	1000	-	.	gene_id "MSTRG.143941"; transcript_id "MSTRG.143941.90";
chr4	StringTie	exon	173384722	173385854	1000	-	.	gene_id "MSTRG.143941"; transcript_id "MSTRG.143941.90"; exon_number "1";
chr4	StringTie	exon	173386979	173388395	1000	-	.	gene_id "MSTRG.143941"; transcript_id "MSTRG.143941.90"; exon_number "2";
chr4	StringTie	exon	173391173	173391428	1000	-	.	gene_id "MSTRG.143941"; transcript_id "MSTRG.143941.90"; exon_number "3";
chr4	StringTie	exon	173399068	173399243	1000	-	.	gene_id "MSTRG.143941"; transcript_id "MSTRG.143941.90"; exon_number "4";
chr4	StringTie	exon	173416431	173417725	1000	-	.	gene_id "MSTRG.143941"; transcript_id "MSTRG.143941.90"; exon_number "5";
chr4	StringTie	transcript	173384743	173530310	1000	-	.	gene_id "MSTRG.143941"; transcript_id "MSTRG.143941.91";
chr4	StringTie	exon	173384743	173388395	1000	-	.	gene_id "MSTRG.143941"; transcript_id "MSTRG.143941.91"; exon_number "1";
chr4	StringTie	exon	173391173	173391428	1000	-	.	gene_id "MSTRG.143941"; transcript_id "MSTRG.143941.91"; exon_number "2";
chr4	StringTie	exon	173465904	173465973	1000	-	.	gene_id "MSTRG.143941"; transcript_id "MSTRG.143941.91"; exon_number "3";
chr4	StringTie	exon	173523757	173525028	1000	-	.	gene_id "MSTRG.143941"; transcript_id "MSTRG.143941.91"; exon_number "4";
chr4	StringTie	exon	173525205	173527375	1000	-	.	gene_id "MSTRG.143941"; transcript_id "MSTRG.143941.91"; exon_number "5";
chr4	StringTie	exon	173528210	173530310	1000	-	.	gene_id "MSTRG.143941"; transcript_id "MSTRG.143941.91"; exon_number "6";
chr4	StringTie	transcript	173384763	173399384	1000	-	.	gene_id "MSTRG.143941"; transcript_id "MSTRG.143941.92";
chr4	StringTie	exon	173384763	173385854	1000	-	.	gene_id "MSTRG.143941"; transcript_id "MSTRG.143941.92"; exon_number "1";
chr4	StringTie	exon	173387285	173388395	1000	-	.	gene_id "MSTRG.143941"; transcript_id "MSTRG.143941.92"; exon_number "2";
chr4	StringTie	exon	173389595	173389712	1000	-	.	gene_id "MSTRG.143941"; transcript_id "MSTRG.143941.92"; exon_number "3";
chr4	StringTie	exon	173391173	173391428	1000	-	.	gene_id "MSTRG.143941"; transcript_id "MSTRG.143941.92"; exon_number "4";
chr4	StringTie	exon	173399068	173399384	1000	-	.	gene_id "MSTRG.143941"; transcript_id "MSTRG.143941.92"; exon_number "5";
chr4	StringTie	transcript	173388114	173530319	1000	-	.	gene_id "MSTRG.143941"; transcript_id "MSTRG.143941.93";
chr4	StringTie	exon	173388114	173388395	1000	-	.	gene_id "MSTRG.143941"; transcript_id "MSTRG.143941.93"; exon_number "1";
chr4	StringTie	exon	173391173	173391428	1000	-	.	gene_id "MSTRG.143941"; transcript_id "MSTRG.143941.93"; exon_number "2";
chr4	StringTie	exon	173465904	173465977	1000	-	.	gene_id "MSTRG.143941"; transcript_id "MSTRG.143941.93"; exon_number "3";
chr4	StringTie	exon	173523575	173527375	1000	-	.	gene_id "MSTRG.143941"; transcript_id "MSTRG.143941.93"; exon_number "4";
chr4	StringTie	exon	173528735	173529487	1000	-	.	gene_id "MSTRG.143941"; transcript_id "MSTRG.143941.93"; exon_number "5";
chr4	StringTie	exon	173529587	173530319	1000	-	.	gene_id "MSTRG.143941"; transcript_id "MSTRG.143941.93"; exon_number "6";
chr4	StringTie	transcript	173388146	173530303	1000	-	.	gene_id "MSTRG.143941"; transcript_id "MSTRG.143941.94";
chr4	StringTie	exon	173388146	173388395	1000	-	.	gene_id "MSTRG.143941"; transcript_id "MSTRG.143941.94"; exon_number "1";
chr4	StringTie	exon	173391173	173391428	1000	-	.	gene_id "MSTRG.143941"; transcript_id "MSTRG.143941.94"; exon_number "2";
chr4	StringTie	exon	173465904	173465977	1000	-	.	gene_id "MSTRG.143941"; transcript_id "MSTRG.143941.94"; exon_number "3";
chr4	StringTie	exon	173523575	173527375	1000	-	.	gene_id "MSTRG.143941"; transcript_id "MSTRG.143941.94"; exon_number "4";
chr4	StringTie	exon	173528210	173530303	1000	-	.	gene_id "MSTRG.143941"; transcript_id "MSTRG.143941.94"; exon_number "5";
chr4	StringTie	transcript	173423490	173482889	1000	-	.	gene_id "MSTRG.143941"; transcript_id "MSTRG.143941.96";
chr4	StringTie	exon	173423490	173439507	1000	-	.	gene_id "MSTRG.143941"; transcript_id "MSTRG.143941.96"; exon_number "1";
chr4	StringTie	exon	173465904	173465977	1000	-	.	gene_id "MSTRG.143941"; transcript_id "MSTRG.143941.96"; exon_number "2";
chr4	StringTie	exon	173476648	173476819	1000	-	.	gene_id "MSTRG.143941"; transcript_id "MSTRG.143941.96"; exon_number "3";
chr4	StringTie	exon	173482061	173482889	1000	-	.	gene_id "MSTRG.143941"; transcript_id "MSTRG.143941.96"; exon_number "4";
chr4	StringTie	transcript	173437376	173482080	1000	-	.	gene_id "MSTRG.143941"; transcript_id "MSTRG.143941.97";
chr4	StringTie	exon	173437376	173439507	1000	-	.	gene_id "MSTRG.143941"; transcript_id "MSTRG.143941.97"; exon_number "1";
chr4	StringTie	exon	173439718	173440022	1000	-	.	gene_id "MSTRG.143941"; transcript_id "MSTRG.143941.97"; exon_number "2";
chr4	StringTie	exon	173465904	173465977	1000	-	.	gene_id "MSTRG.143941"; transcript_id "MSTRG.143941.97"; exon_number "3";
chr4	StringTie	exon	173482061	173482080	1000	-	.	gene_id "MSTRG.143941"; transcript_id "MSTRG.143941.97"; exon_number "4";
chr4	StringTie	transcript	173437405	173495636	1000	-	.	gene_id "MSTRG.143941"; transcript_id "MSTRG.143941.98";
chr4	StringTie	exon	173437405	173439507	1000	-	.	gene_id "MSTRG.143941"; transcript_id "MSTRG.143941.98"; exon_number "1";
chr4	StringTie	exon	173465904	173465977	1000	-	.	gene_id "MSTRG.143941"; transcript_id "MSTRG.143941.98"; exon_number "2";
chr4	StringTie	exon	173476648	173476819	1000	-	.	gene_id "MSTRG.143941"; transcript_id "MSTRG.143941.98"; exon_number "3";
chr4	StringTie	exon	173486630	173495636	1000	-	.	gene_id "MSTRG.143941"; transcript_id "MSTRG.143941.98"; exon_number "4";
chr4	StringTie	transcript	173451955	173483400	1000	-	.	gene_id "MSTRG.143941"; transcript_id "MSTRG.143941.99";
chr4	StringTie	exon	173451955	173454074	1000	-	.	gene_id "MSTRG.143941"; transcript_id "MSTRG.143941.99"; exon_number "1";
chr4	StringTie	exon	173465904	173465977	1000	-	.	gene_id "MSTRG.143941"; transcript_id "MSTRG.143941.99"; exon_number "2";
chr4	StringTie	exon	173476648	173476819	1000	-	.	gene_id "MSTRG.143941"; transcript_id "MSTRG.143941.99"; exon_number "3";
chr4	StringTie	exon	173482061	173483400	1000	-	.	gene_id "MSTRG.143941"; transcript_id "MSTRG.143941.99"; exon_number "4";
chr4	StringTie	transcript	173331555	173332210	1000	+	.	gene_id "MSTRG.143942"; transcript_id "MSTRG.143942.1";
chr4	StringTie	exon	173331555	173331962	1000	+	.	gene_id "MSTRG.143942"; transcript_id "MSTRG.143942.1"; exon_number "1";
chr4	StringTie	exon	173332014	173332210	1000	+	.	gene_id "MSTRG.143942"; transcript_id "MSTRG.143942.1"; exon_number "2";
chr4	StringTie	transcript	173331891	173332983	1000	+	.	gene_id "MSTRG.143942"; transcript_id "MSTRG.143942.2";
chr4	StringTie	exon	173331891	173332177	1000	+	.	gene_id "MSTRG.143942"; transcript_id "MSTRG.143942.2"; exon_number "1";
chr4	StringTie	exon	173332935	173332983	1000	+	.	gene_id "MSTRG.143942"; transcript_id "MSTRG.143942.2"; exon_number "2";
chr4	StringTie	transcript	173331912	173334345	1000	+	.	gene_id "MSTRG.143942"; transcript_id "MSTRG.143942.3";
chr4	StringTie	exon	173331912	173332243	1000	+	.	gene_id "MSTRG.143942"; transcript_id "MSTRG.143942.3"; exon_number "1";
chr4	StringTie	exon	173332821	173332934	1000	+	.	gene_id "MSTRG.143942"; transcript_id "MSTRG.143942.3"; exon_number "2";
chr4	StringTie	exon	173333082	173333677	1000	+	.	gene_id "MSTRG.143942"; transcript_id "MSTRG.143942.3"; exon_number "3";
chr4	StringTie	exon	173334211	173334345	1000	+	.	gene_id "MSTRG.143942"; transcript_id "MSTRG.143942.3"; exon_number "4";
chr4	StringTie	transcript	173331933	173332989	1000	+	.	gene_id "MSTRG.143942"; transcript_id "MSTRG.143942.4";
chr4	StringTie	exon	173331933	173332181	1000	+	.	gene_id "MSTRG.143942"; transcript_id "MSTRG.143942.4"; exon_number "1";
chr4	StringTie	exon	173332935	173332989	1000	+	.	gene_id "MSTRG.143942"; transcript_id "MSTRG.143942.4"; exon_number "2";
chr4	StringTie	transcript	173332820	173333822	1000	+	.	gene_id "MSTRG.143942"; transcript_id "MSTRG.143942.5";
chr4	StringTie	exon	173332820	173332934	1000	+	.	gene_id "MSTRG.143942"; transcript_id "MSTRG.143942.5"; exon_number "1";
chr4	StringTie	exon	173333082	173333212	1000	+	.	gene_id "MSTRG.143942"; transcript_id "MSTRG.143942.5"; exon_number "2";
chr4	StringTie	exon	173333585	173333822	1000	+	.	gene_id "MSTRG.143942"; transcript_id "MSTRG.143942.5"; exon_number "3";
chr4	StringTie	transcript	173370943	173377532	1000	+	.	gene_id "MSTRG.143943"; transcript_id "ENST00000296504"; gene_name "SAP30"; ref_gene_id "ENSG00000164105";
chr4	StringTie	exon	173370943	173371497	1000	+	.	gene_id "MSTRG.143943"; transcript_id "ENST00000296504"; exon_number "1"; gene_name "SAP30"; ref_gene_id "ENSG00000164105";
chr4	StringTie	exon	173373390	173373515	1000	+	.	gene_id "MSTRG.143943"; transcript_id "ENST00000296504"; exon_number "2"; gene_name "SAP30"; ref_gene_id "ENSG00000164105";
chr4	StringTie	exon	173373939	173374037	1000	+	.	gene_id "MSTRG.143943"; transcript_id "ENST00000296504"; exon_number "3"; gene_name "SAP30"; ref_gene_id "ENSG00000164105";
chr4	StringTie	exon	173377205	173377532	1000	+	.	gene_id "MSTRG.143943"; transcript_id "ENST00000296504"; exon_number "4"; gene_name "SAP30"; ref_gene_id "ENSG00000164105";
chr4	StringTie	transcript	173369969	173371232	1000	+	.	gene_id "MSTRG.143943"; transcript_id "ENST00000504618"; gene_name "SAP30"; ref_gene_id "ENSG00000164105";
chr4	StringTie	exon	173369969	173370052	1000	+	.	gene_id "MSTRG.143943"; transcript_id "ENST00000504618"; exon_number "1"; gene_name "SAP30"; ref_gene_id "ENSG00000164105";
chr4	StringTie	exon	173370566	173370693	1000	+	.	gene_id "MSTRG.143943"; transcript_id "ENST00000504618"; exon_number "2"; gene_name "SAP30"; ref_gene_id "ENSG00000164105";
chr4	StringTie	exon	173371035	173371232	1000	+	.	gene_id "MSTRG.143943"; transcript_id "ENST00000504618"; exon_number "3"; gene_name "SAP30"; ref_gene_id "ENSG00000164105";
chr4	StringTie	transcript	173369747	173381690	1000	+	.	gene_id "MSTRG.143943"; transcript_id "MSTRG.143943.1";
chr4	StringTie	exon	173369747	173370052	1000	+	.	gene_id "MSTRG.143943"; transcript_id "MSTRG.143943.1"; exon_number "1";
chr4	StringTie	exon	173370566	173370693	1000	+	.	gene_id "MSTRG.143943"; transcript_id "MSTRG.143943.1"; exon_number "2";
chr4	StringTie	exon	173371035	173371497	1000	+	.	gene_id "MSTRG.143943"; transcript_id "MSTRG.143943.1"; exon_number "3";
chr4	StringTie	exon	173373390	173373515	1000	+	.	gene_id "MSTRG.143943"; transcript_id "MSTRG.143943.1"; exon_number "4";
chr4	StringTie	exon	173377205	173381690	1000	+	.	gene_id "MSTRG.143943"; transcript_id "MSTRG.143943.1"; exon_number "5";
chr4	StringTie	transcript	173370445	173377540	1000	+	.	gene_id "MSTRG.143943"; transcript_id "MSTRG.143943.10";
chr4	StringTie	exon	173370445	173372248	1000	+	.	gene_id "MSTRG.143943"; transcript_id "MSTRG.143943.10"; exon_number "1";
chr4	StringTie	exon	173373390	173373515	1000	+	.	gene_id "MSTRG.143943"; transcript_id "MSTRG.143943.10"; exon_number "2";
chr4	StringTie	exon	173373939	173377540	1000	+	.	gene_id "MSTRG.143943"; transcript_id "MSTRG.143943.10"; exon_number "3";
chr4	StringTie	transcript	173370445	173380640	1000	+	.	gene_id "MSTRG.143943"; transcript_id "MSTRG.143943.11";
chr4	StringTie	exon	173370445	173371497	1000	+	.	gene_id "MSTRG.143943"; transcript_id "MSTRG.143943.11"; exon_number "1";
chr4	StringTie	exon	173371847	173372248	1000	+	.	gene_id "MSTRG.143943"; transcript_id "MSTRG.143943.11"; exon_number "2";
chr4	StringTie	exon	173373390	173373515	1000	+	.	gene_id "MSTRG.143943"; transcript_id "MSTRG.143943.11"; exon_number "3";
chr4	StringTie	exon	173373939	173374037	1000	+	.	gene_id "MSTRG.143943"; transcript_id "MSTRG.143943.11"; exon_number "4";
chr4	StringTie	exon	173377205	173380640	1000	+	.	gene_id "MSTRG.143943"; transcript_id "MSTRG.143943.11"; exon_number "5";
chr4	StringTie	transcript	173370473	173380589	1000	+	.	gene_id "MSTRG.143943"; transcript_id "MSTRG.143943.12";
chr4	StringTie	exon	173370473	173371497	1000	+	.	gene_id "MSTRG.143943"; transcript_id "MSTRG.143943.12"; exon_number "1";
chr4	StringTie	exon	173373390	173373515	1000	+	.	gene_id "MSTRG.143943"; transcript_id "MSTRG.143943.12"; exon_number "2";
chr4	StringTie	exon	173373939	173374037	1000	+	.	gene_id "MSTRG.143943"; transcript_id "MSTRG.143943.12"; exon_number "3";
chr4	StringTie	exon	173377205	173380036	1000	+	.	gene_id "MSTRG.143943"; transcript_id "MSTRG.143943.12"; exon_number "4";
chr4	StringTie	exon	173380105	173380589	1000	+	.	gene_id "MSTRG.143943"; transcript_id "MSTRG.143943.12"; exon_number "5";
chr4	StringTie	transcript	173370894	173377927	1000	+	.	gene_id "MSTRG.143943"; transcript_id "MSTRG.143943.13";
chr4	StringTie	exon	173370894	173371473	1000	+	.	gene_id "MSTRG.143943"; transcript_id "MSTRG.143943.13"; exon_number "1";
chr4	StringTie	exon	173373390	173373515	1000	+	.	gene_id "MSTRG.143943"; transcript_id "MSTRG.143943.13"; exon_number "2";
chr4	StringTie	exon	173373939	173374037	1000	+	.	gene_id "MSTRG.143943"; transcript_id "MSTRG.143943.13"; exon_number "3";
chr4	StringTie	exon	173377209	173377927	1000	+	.	gene_id "MSTRG.143943"; transcript_id "MSTRG.143943.13"; exon_number "4";
chr4	StringTie	transcript	173370898	173377784	1000	+	.	gene_id "MSTRG.143943"; transcript_id "MSTRG.143943.14";
chr4	StringTie	exon	173370898	173371497	1000	+	.	gene_id "MSTRG.143943"; transcript_id "MSTRG.143943.14"; exon_number "1";
chr4	StringTie	exon	173373390	173373541	1000	+	.	gene_id "MSTRG.143943"; transcript_id "MSTRG.143943.14"; exon_number "2";
chr4	StringTie	exon	173373939	173374037	1000	+	.	gene_id "MSTRG.143943"; transcript_id "MSTRG.143943.14"; exon_number "3";
chr4	StringTie	exon	173377205	173377784	1000	+	.	gene_id "MSTRG.143943"; transcript_id "MSTRG.143943.14"; exon_number "4";
chr4	StringTie	transcript	173388191	173402812	1000	+	.	gene_id "MSTRG.143943"; transcript_id "MSTRG.143943.16";
chr4	StringTie	exon	173388191	173388574	1000	+	.	gene_id "MSTRG.143943"; transcript_id "MSTRG.143943.16"; exon_number "1";
chr4	StringTie	exon	173391185	173391273	1000	+	.	gene_id "MSTRG.143943"; transcript_id "MSTRG.143943.16"; exon_number "2";
chr4	StringTie	exon	173392726	173392877	1000	+	.	gene_id "MSTRG.143943"; transcript_id "MSTRG.143943.16"; exon_number "3";
chr4	StringTie	exon	173402718	173402812	1000	+	.	gene_id "MSTRG.143943"; transcript_id "MSTRG.143943.16"; exon_number "4";
chr4	StringTie	transcript	173388243	173393135	1000	+	.	gene_id "MSTRG.143943"; transcript_id "MSTRG.143943.17";
chr4	StringTie	exon	173388243	173388574	1000	+	.	gene_id "MSTRG.143943"; transcript_id "MSTRG.143943.17"; exon_number "1";
chr4	StringTie	exon	173391182	173391273	1000	+	.	gene_id "MSTRG.143943"; transcript_id "MSTRG.143943.17"; exon_number "2";
chr4	StringTie	exon	173392726	173393135	1000	+	.	gene_id "MSTRG.143943"; transcript_id "MSTRG.143943.17"; exon_number "3";
chr4	StringTie	transcript	173388243	173402793	1000	+	.	gene_id "MSTRG.143943"; transcript_id "MSTRG.143943.18";
chr4	StringTie	exon	173388243	173388574	1000	+	.	gene_id "MSTRG.143943"; transcript_id "MSTRG.143943.18"; exon_number "1";
chr4	StringTie	exon	173391185	173391273	1000	+	.	gene_id "MSTRG.143943"; transcript_id "MSTRG.143943.18"; exon_number "2";
chr4	StringTie	exon	173402718	173402793	1000	+	.	gene_id "MSTRG.143943"; transcript_id "MSTRG.143943.18"; exon_number "3";
chr4	StringTie	transcript	173369813	173384532	1000	+	.	gene_id "MSTRG.143943"; transcript_id "MSTRG.143943.2";
chr4	StringTie	exon	173369813	173371497	1000	+	.	gene_id "MSTRG.143943"; transcript_id "MSTRG.143943.2"; exon_number "1";
chr4	StringTie	exon	173373390	173373515	1000	+	.	gene_id "MSTRG.143943"; transcript_id "MSTRG.143943.2"; exon_number "2";
chr4	StringTie	exon	173373939	173374037	1000	+	.	gene_id "MSTRG.143943"; transcript_id "MSTRG.143943.2"; exon_number "3";
chr4	StringTie	exon	173377209	173384532	1000	+	.	gene_id "MSTRG.143943"; transcript_id "MSTRG.143943.2"; exon_number "4";
chr4	StringTie	transcript	173369854	173377538	1000	+	.	gene_id "MSTRG.143943"; transcript_id "MSTRG.143943.3";
chr4	StringTie	exon	173369854	173372248	1000	+	.	gene_id "MSTRG.143943"; transcript_id "MSTRG.143943.3"; exon_number "1";
chr4	StringTie	exon	173373390	173373515	1000	+	.	gene_id "MSTRG.143943"; transcript_id "MSTRG.143943.3"; exon_number "2";
chr4	StringTie	exon	173373939	173374037	1000	+	.	gene_id "MSTRG.143943"; transcript_id "MSTRG.143943.3"; exon_number "3";
chr4	StringTie	exon	173377209	173377538	1000	+	.	gene_id "MSTRG.143943"; transcript_id "MSTRG.143943.3"; exon_number "4";
chr4	StringTie	transcript	173369934	173381015	1000	+	.	gene_id "MSTRG.143943"; transcript_id "MSTRG.143943.4";
chr4	StringTie	exon	173369934	173370052	1000	+	.	gene_id "MSTRG.143943"; transcript_id "MSTRG.143943.4"; exon_number "1";
chr4	StringTie	exon	173370566	173370693	1000	+	.	gene_id "MSTRG.143943"; transcript_id "MSTRG.143943.4"; exon_number "2";
chr4	StringTie	exon	173371035	173371497	1000	+	.	gene_id "MSTRG.143943"; transcript_id "MSTRG.143943.4"; exon_number "3";
chr4	StringTie	exon	173373390	173373515	1000	+	.	gene_id "MSTRG.143943"; transcript_id "MSTRG.143943.4"; exon_number "4";
chr4	StringTie	exon	173373939	173374037	1000	+	.	gene_id "MSTRG.143943"; transcript_id "MSTRG.143943.4"; exon_number "5";
chr4	StringTie	exon	173377209	173381015	1000	+	.	gene_id "MSTRG.143943"; transcript_id "MSTRG.143943.4"; exon_number "6";
chr4	StringTie	transcript	173369969	173380791	1000	+	.	gene_id "MSTRG.143943"; transcript_id "MSTRG.143943.5";
chr4	StringTie	exon	173369969	173370052	1000	+	.	gene_id "MSTRG.143943"; transcript_id "MSTRG.143943.5"; exon_number "1";
chr4	StringTie	exon	173370566	173370693	1000	+	.	gene_id "MSTRG.143943"; transcript_id "MSTRG.143943.5"; exon_number "2";
chr4	StringTie	exon	173371035	173371497	1000	+	.	gene_id "MSTRG.143943"; transcript_id "MSTRG.143943.5"; exon_number "3";
chr4	StringTie	exon	173373390	173373515	1000	+	.	gene_id "MSTRG.143943"; transcript_id "MSTRG.143943.5"; exon_number "4";
chr4	StringTie	exon	173373939	173380791	1000	+	.	gene_id "MSTRG.143943"; transcript_id "MSTRG.143943.5"; exon_number "5";
chr4	StringTie	transcript	173370033	173417709	1000	+	.	gene_id "MSTRG.143943"; transcript_id "MSTRG.143943.7";
chr4	StringTie	exon	173370033	173370052	1000	+	.	gene_id "MSTRG.143943"; transcript_id "MSTRG.143943.7"; exon_number "1";
chr4	StringTie	exon	173371035	173371497	1000	+	.	gene_id "MSTRG.143943"; transcript_id "MSTRG.143943.7"; exon_number "2";
chr4	StringTie	exon	173373390	173373515	1000	+	.	gene_id "MSTRG.143943"; transcript_id "MSTRG.143943.7"; exon_number "3";
chr4	StringTie	exon	173373939	173374037	1000	+	.	gene_id "MSTRG.143943"; transcript_id "MSTRG.143943.7"; exon_number "4";
chr4	StringTie	exon	173377209	173384737	1000	+	.	gene_id "MSTRG.143943"; transcript_id "MSTRG.143943.7"; exon_number "5";
chr4	StringTie	exon	173388513	173388574	1000	+	.	gene_id "MSTRG.143943"; transcript_id "MSTRG.143943.7"; exon_number "6";
chr4	StringTie	exon	173391143	173391273	1000	+	.	gene_id "MSTRG.143943"; transcript_id "MSTRG.143943.7"; exon_number "7";
chr4	StringTie	exon	173392726	173392877	1000	+	.	gene_id "MSTRG.143943"; transcript_id "MSTRG.143943.7"; exon_number "8";
chr4	StringTie	exon	173402718	173402810	1000	+	.	gene_id "MSTRG.143943"; transcript_id "MSTRG.143943.7"; exon_number "9";
chr4	StringTie	exon	173403896	173403950	1000	+	.	gene_id "MSTRG.143943"; transcript_id "MSTRG.143943.7"; exon_number "10";
chr4	StringTie	exon	173417650	173417709	1000	+	.	gene_id "MSTRG.143943"; transcript_id "MSTRG.143943.7"; exon_number "11";
chr4	StringTie	transcript	173370443	173403952	1000	+	.	gene_id "MSTRG.143943"; transcript_id "MSTRG.143943.8";
chr4	StringTie	exon	173370443	173370693	1000	+	.	gene_id "MSTRG.143943"; transcript_id "MSTRG.143943.8"; exon_number "1";
chr4	StringTie	exon	173371035	173371497	1000	+	.	gene_id "MSTRG.143943"; transcript_id "MSTRG.143943.8"; exon_number "2";
chr4	StringTie	exon	173373390	173373515	1000	+	.	gene_id "MSTRG.143943"; transcript_id "MSTRG.143943.8"; exon_number "3";
chr4	StringTie	exon	173373939	173374037	1000	+	.	gene_id "MSTRG.143943"; transcript_id "MSTRG.143943.8"; exon_number "4";
chr4	StringTie	exon	173377205	173384737	1000	+	.	gene_id "MSTRG.143943"; transcript_id "MSTRG.143943.8"; exon_number "5";
chr4	StringTie	exon	173388513	173388574	1000	+	.	gene_id "MSTRG.143943"; transcript_id "MSTRG.143943.8"; exon_number "6";
chr4	StringTie	exon	173391182	173391273	1000	+	.	gene_id "MSTRG.143943"; transcript_id "MSTRG.143943.8"; exon_number "7";
chr4	StringTie	exon	173402718	173402810	1000	+	.	gene_id "MSTRG.143943"; transcript_id "MSTRG.143943.8"; exon_number "8";
chr4	StringTie	exon	173403896	173403952	1000	+	.	gene_id "MSTRG.143943"; transcript_id "MSTRG.143943.8"; exon_number "9";
chr4	StringTie	transcript	173370444	173417864	1000	+	.	gene_id "MSTRG.143943"; transcript_id "MSTRG.143943.9";
chr4	StringTie	exon	173370444	173370693	1000	+	.	gene_id "MSTRG.143943"; transcript_id "MSTRG.143943.9"; exon_number "1";
chr4	StringTie	exon	173371032	173371497	1000	+	.	gene_id "MSTRG.143943"; transcript_id "MSTRG.143943.9"; exon_number "2";
chr4	StringTie	exon	173373390	173373515	1000	+	.	gene_id "MSTRG.143943"; transcript_id "MSTRG.143943.9"; exon_number "3";
chr4	StringTie	exon	173373939	173374037	1000	+	.	gene_id "MSTRG.143943"; transcript_id "MSTRG.143943.9"; exon_number "4";
chr4	StringTie	exon	173377205	173384737	1000	+	.	gene_id "MSTRG.143943"; transcript_id "MSTRG.143943.9"; exon_number "5";
chr4	StringTie	exon	173388513	173388574	1000	+	.	gene_id "MSTRG.143943"; transcript_id "MSTRG.143943.9"; exon_number "6";
chr4	StringTie	exon	173391143	173391273	1000	+	.	gene_id "MSTRG.143943"; transcript_id "MSTRG.143943.9"; exon_number "7";
chr4	StringTie	exon	173402718	173402810	1000	+	.	gene_id "MSTRG.143943"; transcript_id "MSTRG.143943.9"; exon_number "8";
chr4	StringTie	exon	173403896	173403950	1000	+	.	gene_id "MSTRG.143943"; transcript_id "MSTRG.143943.9"; exon_number "9";
chr4	StringTie	exon	173417650	173417864	1000	+	.	gene_id "MSTRG.143943"; transcript_id "MSTRG.143943.9"; exon_number "10";
chr4	StringTie	transcript	173419245	173420137	1000	-	.	gene_id "MSTRG.143944"; transcript_id "ENST00000498068"; gene_name "RPL5P11"; ref_gene_id "ENSG00000242882";
chr4	StringTie	exon	173419245	173420137	1000	-	.	gene_id "MSTRG.143944"; transcript_id "ENST00000498068"; exon_number "1"; gene_name "RPL5P11"; ref_gene_id "ENSG00000242882";
chr4	StringTie	transcript	173446603	173446704	1000	-	.	gene_id "MSTRG.143945"; transcript_id "ENST00000517089"; gene_name "RNU6-1096P"; ref_gene_id "ENSG00000252898";
chr4	StringTie	exon	173446603	173446704	1000	-	.	gene_id "MSTRG.143945"; transcript_id "ENST00000517089"; exon_number "1"; gene_name "RNU6-1096P"; ref_gene_id "ENSG00000252898";
chr4	StringTie	transcript	173446949	173482331	1000	+	.	gene_id "MSTRG.143946"; transcript_id "MSTRG.143946.1";
chr4	StringTie	exon	173446949	173463256	1000	+	.	gene_id "MSTRG.143946"; transcript_id "MSTRG.143946.1"; exon_number "1";
chr4	StringTie	exon	173477232	173477411	1000	+	.	gene_id "MSTRG.143946"; transcript_id "MSTRG.143946.1"; exon_number "2";
chr4	StringTie	exon	173477794	173482331	1000	+	.	gene_id "MSTRG.143946"; transcript_id "MSTRG.143946.1"; exon_number "3";
chr4	StringTie	transcript	173451799	173482247	1000	+	.	gene_id "MSTRG.143946"; transcript_id "MSTRG.143946.2";
chr4	StringTie	exon	173451799	173463256	1000	+	.	gene_id "MSTRG.143946"; transcript_id "MSTRG.143946.2"; exon_number "1";
chr4	StringTie	exon	173477232	173477411	1000	+	.	gene_id "MSTRG.143946"; transcript_id "MSTRG.143946.2"; exon_number "2";
chr4	StringTie	exon	173477794	173477931	1000	+	.	gene_id "MSTRG.143946"; transcript_id "MSTRG.143946.2"; exon_number "3";
chr4	StringTie	exon	173478758	173482247	1000	+	.	gene_id "MSTRG.143946"; transcript_id "MSTRG.143946.2"; exon_number "4";
chr4	StringTie	transcript	173456498	173482669	1000	+	.	gene_id "MSTRG.143946"; transcript_id "MSTRG.143946.3";
chr4	StringTie	exon	173456498	173463256	1000	+	.	gene_id "MSTRG.143946"; transcript_id "MSTRG.143946.3"; exon_number "1";
chr4	StringTie	exon	173477794	173482669	1000	+	.	gene_id "MSTRG.143946"; transcript_id "MSTRG.143946.3"; exon_number "2";
chr4	StringTie	transcript	173457897	173482489	1000	+	.	gene_id "MSTRG.143946"; transcript_id "MSTRG.143946.4";
chr4	StringTie	exon	173457897	173458197	1000	+	.	gene_id "MSTRG.143946"; transcript_id "MSTRG.143946.4"; exon_number "1";
chr4	StringTie	exon	173458466	173463256	1000	+	.	gene_id "MSTRG.143946"; transcript_id "MSTRG.143946.4"; exon_number "2";
chr4	StringTie	exon	173477232	173482489	1000	+	.	gene_id "MSTRG.143946"; transcript_id "MSTRG.143946.4"; exon_number "3";
chr4	StringTie	transcript	173476392	173482242	1000	+	.	gene_id "MSTRG.143946"; transcript_id "MSTRG.143946.5";
chr4	StringTie	exon	173476392	173477411	1000	+	.	gene_id "MSTRG.143946"; transcript_id "MSTRG.143946.5"; exon_number "1";
chr4	StringTie	exon	173477794	173477931	1000	+	.	gene_id "MSTRG.143946"; transcript_id "MSTRG.143946.5"; exon_number "2";
chr4	StringTie	exon	173481540	173482242	1000	+	.	gene_id "MSTRG.143946"; transcript_id "MSTRG.143946.5"; exon_number "3";
chr4	StringTie	transcript	173477018	173482252	1000	+	.	gene_id "MSTRG.143946"; transcript_id "MSTRG.143946.6";
chr4	StringTie	exon	173477018	173477931	1000	+	.	gene_id "MSTRG.143946"; transcript_id "MSTRG.143946.6"; exon_number "1";
chr4	StringTie	exon	173478758	173482252	1000	+	.	gene_id "MSTRG.143946"; transcript_id "MSTRG.143946.6"; exon_number "2";
chr4	StringTie	transcript	173477328	173480464	1000	+	.	gene_id "MSTRG.143946"; transcript_id "MSTRG.143946.7";
chr4	StringTie	exon	173477328	173477411	1000	+	.	gene_id "MSTRG.143946"; transcript_id "MSTRG.143946.7"; exon_number "1";
chr4	StringTie	exon	173478758	173480464	1000	+	.	gene_id "MSTRG.143946"; transcript_id "MSTRG.143946.7"; exon_number "2";
chr4	StringTie	transcript	173467833	173470041	1000	-	.	gene_id "MSTRG.143947"; transcript_id "ENST00000563631"; gene_name "RP11-489G11.3"; ref_gene_id "ENSG00000261646";
chr4	StringTie	exon	173467833	173470041	1000	-	.	gene_id "MSTRG.143947"; transcript_id "ENST00000563631"; exon_number "1"; gene_name "RP11-489G11.3"; ref_gene_id "ENSG00000261646";
chr4	StringTie	transcript	173530458	173538960	1000	+	.	gene_id "MSTRG.143948"; transcript_id "ENST00000502334"; gene_name "HAND2-AS1"; ref_gene_id "ENSG00000237125";
chr4	StringTie	exon	173530458	173530539	1000	+	.	gene_id "MSTRG.143948"; transcript_id "ENST00000502334"; exon_number "1"; gene_name "HAND2-AS1"; ref_gene_id "ENSG00000237125";
chr4	StringTie	exon	173530800	173531078	1000	+	.	gene_id "MSTRG.143948"; transcript_id "ENST00000502334"; exon_number "2"; gene_name "HAND2-AS1"; ref_gene_id "ENSG00000237125";
chr4	StringTie	exon	173536848	173536970	1000	+	.	gene_id "MSTRG.143948"; transcript_id "ENST00000502334"; exon_number "3"; gene_name "HAND2-AS1"; ref_gene_id "ENSG00000237125";
chr4	StringTie	exon	173538063	173538960	1000	+	.	gene_id "MSTRG.143948"; transcript_id "ENST00000502334"; exon_number "4"; gene_name "HAND2-AS1"; ref_gene_id "ENSG00000237125";
chr4	StringTie	transcript	173530458	173541931	1000	+	.	gene_id "MSTRG.143948"; transcript_id "ENST00000502896"; gene_name "HAND2-AS1"; ref_gene_id "ENSG00000237125";
chr4	StringTie	exon	173530458	173530539	1000	+	.	gene_id "MSTRG.143948"; transcript_id "ENST00000502896"; exon_number "1"; gene_name "HAND2-AS1"; ref_gene_id "ENSG00000237125";
chr4	StringTie	exon	173530967	173531078	1000	+	.	gene_id "MSTRG.143948"; transcript_id "ENST00000502896"; exon_number "2"; gene_name "HAND2-AS1"; ref_gene_id "ENSG00000237125";
chr4	StringTie	exon	173536848	173541931	1000	+	.	gene_id "MSTRG.143948"; transcript_id "ENST00000502896"; exon_number "3"; gene_name "HAND2-AS1"; ref_gene_id "ENSG00000237125";
chr4	StringTie	transcript	173530458	173541830	1000	+	.	gene_id "MSTRG.143948"; transcript_id "ENST00000502941"; gene_name "HAND2-AS1"; ref_gene_id "ENSG00000237125";
chr4	StringTie	exon	173530458	173530539	1000	+	.	gene_id "MSTRG.143948"; transcript_id "ENST00000502941"; exon_number "1"; gene_name "HAND2-AS1"; ref_gene_id "ENSG00000237125";
chr4	StringTie	exon	173536848	173536970	1000	+	.	gene_id "MSTRG.143948"; transcript_id "ENST00000502941"; exon_number "2"; gene_name "HAND2-AS1"; ref_gene_id "ENSG00000237125";
chr4	StringTie	exon	173541678	173541830	1000	+	.	gene_id "MSTRG.143948"; transcript_id "ENST00000502941"; exon_number "3"; gene_name "HAND2-AS1"; ref_gene_id "ENSG00000237125";
chr4	StringTie	transcript	173530459	173539474	1000	+	.	gene_id "MSTRG.143948"; transcript_id "ENST00000503198"; gene_name "HAND2-AS1"; ref_gene_id "ENSG00000237125";
chr4	StringTie	exon	173530459	173530539	1000	+	.	gene_id "MSTRG.143948"; transcript_id "ENST00000503198"; exon_number "1"; gene_name "HAND2-AS1"; ref_gene_id "ENSG00000237125";
chr4	StringTie	exon	173530967	173531078	1000	+	.	gene_id "MSTRG.143948"; transcript_id "ENST00000503198"; exon_number "2"; gene_name "HAND2-AS1"; ref_gene_id "ENSG00000237125";
chr4	StringTie	exon	173536848	173536970	1000	+	.	gene_id "MSTRG.143948"; transcript_id "ENST00000503198"; exon_number "3"; gene_name "HAND2-AS1"; ref_gene_id "ENSG00000237125";
chr4	StringTie	exon	173537363	173539474	1000	+	.	gene_id "MSTRG.143948"; transcript_id "ENST00000503198"; exon_number "4"; gene_name "HAND2-AS1"; ref_gene_id "ENSG00000237125";
chr4	StringTie	transcript	173530475	173534077	1000	+	.	gene_id "MSTRG.143948"; transcript_id "ENST00000503309"; gene_name "HAND2-AS1"; ref_gene_id "ENSG00000237125";
chr4	StringTie	exon	173530475	173530539	1000	+	.	gene_id "MSTRG.143948"; transcript_id "ENST00000503309"; exon_number "1"; gene_name "HAND2-AS1"; ref_gene_id "ENSG00000237125";
chr4	StringTie	exon	173530800	173531078	1000	+	.	gene_id "MSTRG.143948"; transcript_id "ENST00000503309"; exon_number "2"; gene_name "HAND2-AS1"; ref_gene_id "ENSG00000237125";
chr4	StringTie	exon	173533913	173534077	1000	+	.	gene_id "MSTRG.143948"; transcript_id "ENST00000503309"; exon_number "3"; gene_name "HAND2-AS1"; ref_gene_id "ENSG00000237125";
chr4	StringTie	transcript	173530463	173585728	1000	+	.	gene_id "MSTRG.143948"; transcript_id "ENST00000503474"; gene_name "HAND2-AS1"; ref_gene_id "ENSG00000237125";
chr4	StringTie	exon	173530463	173530539	1000	+	.	gene_id "MSTRG.143948"; transcript_id "ENST00000503474"; exon_number "1"; gene_name "HAND2-AS1"; ref_gene_id "ENSG00000237125";
chr4	StringTie	exon	173530967	173531078	1000	+	.	gene_id "MSTRG.143948"; transcript_id "ENST00000503474"; exon_number "2"; gene_name "HAND2-AS1"; ref_gene_id "ENSG00000237125";
chr4	StringTie	exon	173536848	173536970	1000	+	.	gene_id "MSTRG.143948"; transcript_id "ENST00000503474"; exon_number "3"; gene_name "HAND2-AS1"; ref_gene_id "ENSG00000237125";
chr4	StringTie	exon	173582705	173582878	1000	+	.	gene_id "MSTRG.143948"; transcript_id "ENST00000503474"; exon_number "4"; gene_name "HAND2-AS1"; ref_gene_id "ENSG00000237125";
chr4	StringTie	exon	173584636	173585728	1000	+	.	gene_id "MSTRG.143948"; transcript_id "ENST00000503474"; exon_number "5"; gene_name "HAND2-AS1"; ref_gene_id "ENSG00000237125";
chr4	StringTie	transcript	173531545	173537359	1000	+	.	gene_id "MSTRG.143948"; transcript_id "ENST00000504429"; gene_name "HAND2-AS1"; ref_gene_id "ENSG00000237125";
chr4	StringTie	exon	173531545	173531781	1000	+	.	gene_id "MSTRG.143948"; transcript_id "ENST00000504429"; exon_number "1"; gene_name "HAND2-AS1"; ref_gene_id "ENSG00000237125";
chr4	StringTie	exon	173536848	173537359	1000	+	.	gene_id "MSTRG.143948"; transcript_id "ENST00000504429"; exon_number "2"; gene_name "HAND2-AS1"; ref_gene_id "ENSG00000237125";
chr4	StringTie	transcript	173530479	173583096	1000	+	.	gene_id "MSTRG.143948"; transcript_id "ENST00000504740"; gene_name "HAND2-AS1"; ref_gene_id "ENSG00000237125";
chr4	StringTie	exon	173530479	173530539	1000	+	.	gene_id "MSTRG.143948"; transcript_id "ENST00000504740"; exon_number "1"; gene_name "HAND2-AS1"; ref_gene_id "ENSG00000237125";
chr4	StringTie	exon	173530800	173531078	1000	+	.	gene_id "MSTRG.143948"; transcript_id "ENST00000504740"; exon_number "2"; gene_name "HAND2-AS1"; ref_gene_id "ENSG00000237125";
chr4	StringTie	exon	173559097	173559201	1000	+	.	gene_id "MSTRG.143948"; transcript_id "ENST00000504740"; exon_number "3"; gene_name "HAND2-AS1"; ref_gene_id "ENSG00000237125";
chr4	StringTie	exon	173582705	173583096	1000	+	.	gene_id "MSTRG.143948"; transcript_id "ENST00000504740"; exon_number "4"; gene_name "HAND2-AS1"; ref_gene_id "ENSG00000237125";
chr4	StringTie	transcript	173530462	173531338	1000	+	.	gene_id "MSTRG.143948"; transcript_id "ENST00000505032"; gene_name "HAND2-AS1"; ref_gene_id "ENSG00000237125";
chr4	StringTie	exon	173530462	173530539	1000	+	.	gene_id "MSTRG.143948"; transcript_id "ENST00000505032"; exon_number "1"; gene_name "HAND2-AS1"; ref_gene_id "ENSG00000237125";
chr4	StringTie	exon	173530800	173531078	1000	+	.	gene_id "MSTRG.143948"; transcript_id "ENST00000505032"; exon_number "2"; gene_name "HAND2-AS1"; ref_gene_id "ENSG00000237125";
chr4	StringTie	exon	173531182	173531338	1000	+	.	gene_id "MSTRG.143948"; transcript_id "ENST00000505032"; exon_number "3"; gene_name "HAND2-AS1"; ref_gene_id "ENSG00000237125";
chr4	StringTie	transcript	173530458	173541931	1000	+	.	gene_id "MSTRG.143948"; transcript_id "ENST00000505621"; gene_name "HAND2-AS1"; ref_gene_id "ENSG00000237125";
chr4	StringTie	exon	173530458	173530632	1000	+	.	gene_id "MSTRG.143948"; transcript_id "ENST00000505621"; exon_number "1"; gene_name "HAND2-AS1"; ref_gene_id "ENSG00000237125";
chr4	StringTie	exon	173530967	173531078	1000	+	.	gene_id "MSTRG.143948"; transcript_id "ENST00000505621"; exon_number "2"; gene_name "HAND2-AS1"; ref_gene_id "ENSG00000237125";
chr4	StringTie	exon	173536848	173536970	1000	+	.	gene_id "MSTRG.143948"; transcript_id "ENST00000505621"; exon_number "3"; gene_name "HAND2-AS1"; ref_gene_id "ENSG00000237125";
chr4	StringTie	exon	173541475	173541931	1000	+	.	gene_id "MSTRG.143948"; transcript_id "ENST00000505621"; exon_number "4"; gene_name "HAND2-AS1"; ref_gene_id "ENSG00000237125";
chr4	StringTie	transcript	173530507	173583014	1000	+	.	gene_id "MSTRG.143948"; transcript_id "ENST00000505817"; gene_name "HAND2-AS1"; ref_gene_id "ENSG00000237125";
chr4	StringTie	exon	173530507	173530539	1000	+	.	gene_id "MSTRG.143948"; transcript_id "ENST00000505817"; exon_number "1"; gene_name "HAND2-AS1"; ref_gene_id "ENSG00000237125";
chr4	StringTie	exon	173530967	173531078	1000	+	.	gene_id "MSTRG.143948"; transcript_id "ENST00000505817"; exon_number "2"; gene_name "HAND2-AS1"; ref_gene_id "ENSG00000237125";
chr4	StringTie	exon	173582705	173583014	1000	+	.	gene_id "MSTRG.143948"; transcript_id "ENST00000505817"; exon_number "3"; gene_name "HAND2-AS1"; ref_gene_id "ENSG00000237125";
chr4	StringTie	transcript	173530371	173541931	1000	+	.	gene_id "MSTRG.143948"; transcript_id "ENST00000507062"; gene_name "HAND2-AS1"; ref_gene_id "ENSG00000237125";
chr4	StringTie	exon	173530371	173530539	1000	+	.	gene_id "MSTRG.143948"; transcript_id "ENST00000507062"; exon_number "1"; gene_name "HAND2-AS1"; ref_gene_id "ENSG00000237125";
chr4	StringTie	exon	173530967	173531078	1000	+	.	gene_id "MSTRG.143948"; transcript_id "ENST00000507062"; exon_number "2"; gene_name "HAND2-AS1"; ref_gene_id "ENSG00000237125";
chr4	StringTie	exon	173536848	173536970	1000	+	.	gene_id "MSTRG.143948"; transcript_id "ENST00000507062"; exon_number "3"; gene_name "HAND2-AS1"; ref_gene_id "ENSG00000237125";
chr4	StringTie	exon	173538063	173541931	1000	+	.	gene_id "MSTRG.143948"; transcript_id "ENST00000507062"; exon_number "4"; gene_name "HAND2-AS1"; ref_gene_id "ENSG00000237125";
chr4	StringTie	transcript	173530458	173541830	1000	+	.	gene_id "MSTRG.143948"; transcript_id "ENST00000507322"; gene_name "HAND2-AS1"; ref_gene_id "ENSG00000237125";
chr4	StringTie	exon	173530458	173530539	1000	+	.	gene_id "MSTRG.143948"; transcript_id "ENST00000507322"; exon_number "1"; gene_name "HAND2-AS1"; ref_gene_id "ENSG00000237125";
chr4	StringTie	exon	173530800	173531078	1000	+	.	gene_id "MSTRG.143948"; transcript_id "ENST00000507322"; exon_number "2"; gene_name "HAND2-AS1"; ref_gene_id "ENSG00000237125";
chr4	StringTie	exon	173536848	173536970	1000	+	.	gene_id "MSTRG.143948"; transcript_id "ENST00000507322"; exon_number "3"; gene_name "HAND2-AS1"; ref_gene_id "ENSG00000237125";
chr4	StringTie	exon	173541475	173541830	1000	+	.	gene_id "MSTRG.143948"; transcript_id "ENST00000507322"; exon_number "4"; gene_name "HAND2-AS1"; ref_gene_id "ENSG00000237125";
chr4	StringTie	transcript	173530458	173541931	1000	+	.	gene_id "MSTRG.143948"; transcript_id "ENST00000507571"; gene_name "HAND2-AS1"; ref_gene_id "ENSG00000237125";
chr4	StringTie	exon	173530458	173530632	1000	+	.	gene_id "MSTRG.143948"; transcript_id "ENST00000507571"; exon_number "1"; gene_name "HAND2-AS1"; ref_gene_id "ENSG00000237125";
chr4	StringTie	exon	173530967	173531078	1000	+	.	gene_id "MSTRG.143948"; transcript_id "ENST00000507571"; exon_number "2"; gene_name "HAND2-AS1"; ref_gene_id "ENSG00000237125";
chr4	StringTie	exon	173536848	173536970	1000	+	.	gene_id "MSTRG.143948"; transcript_id "ENST00000507571"; exon_number "3"; gene_name "HAND2-AS1"; ref_gene_id "ENSG00000237125";
chr4	StringTie	exon	173539146	173541931	1000	+	.	gene_id "MSTRG.143948"; transcript_id "ENST00000507571"; exon_number "4"; gene_name "HAND2-AS1"; ref_gene_id "ENSG00000237125";
chr4	StringTie	transcript	173530458	173541830	1000	+	.	gene_id "MSTRG.143948"; transcript_id "ENST00000507636"; gene_name "HAND2-AS1"; ref_gene_id "ENSG00000237125";
chr4	StringTie	exon	173530458	173530632	1000	+	.	gene_id "MSTRG.143948"; transcript_id "ENST00000507636"; exon_number "1"; gene_name "HAND2-AS1"; ref_gene_id "ENSG00000237125";
chr4	StringTie	exon	173530967	173531078	1000	+	.	gene_id "MSTRG.143948"; transcript_id "ENST00000507636"; exon_number "2"; gene_name "HAND2-AS1"; ref_gene_id "ENSG00000237125";
chr4	StringTie	exon	173536848	173536970	1000	+	.	gene_id "MSTRG.143948"; transcript_id "ENST00000507636"; exon_number "3"; gene_name "HAND2-AS1"; ref_gene_id "ENSG00000237125";
chr4	StringTie	exon	173541678	173541830	1000	+	.	gene_id "MSTRG.143948"; transcript_id "ENST00000507636"; exon_number "4"; gene_name "HAND2-AS1"; ref_gene_id "ENSG00000237125";
chr4	StringTie	transcript	173530458	173541931	1000	+	.	gene_id "MSTRG.143948"; transcript_id "ENST00000508534"; gene_name "HAND2-AS1"; ref_gene_id "ENSG00000237125";
chr4	StringTie	exon	173530458	173530632	1000	+	.	gene_id "MSTRG.143948"; transcript_id "ENST00000508534"; exon_number "1"; gene_name "HAND2-AS1"; ref_gene_id "ENSG00000237125";
chr4	StringTie	exon	173530967	173531078	1000	+	.	gene_id "MSTRG.143948"; transcript_id "ENST00000508534"; exon_number "2"; gene_name "HAND2-AS1"; ref_gene_id "ENSG00000237125";
chr4	StringTie	exon	173536848	173536970	1000	+	.	gene_id "MSTRG.143948"; transcript_id "ENST00000508534"; exon_number "3"; gene_name "HAND2-AS1"; ref_gene_id "ENSG00000237125";
chr4	StringTie	exon	173539198	173541931	1000	+	.	gene_id "MSTRG.143948"; transcript_id "ENST00000508534"; exon_number "4"; gene_name "HAND2-AS1"; ref_gene_id "ENSG00000237125";
chr4	StringTie	transcript	173530484	173537440	1000	+	.	gene_id "MSTRG.143948"; transcript_id "ENST00000508887"; gene_name "HAND2-AS1"; ref_gene_id "ENSG00000237125";
chr4	StringTie	exon	173530484	173530539	1000	+	.	gene_id "MSTRG.143948"; transcript_id "ENST00000508887"; exon_number "1"; gene_name "HAND2-AS1"; ref_gene_id "ENSG00000237125";
chr4	StringTie	exon	173530967	173531078	1000	+	.	gene_id "MSTRG.143948"; transcript_id "ENST00000508887"; exon_number "2"; gene_name "HAND2-AS1"; ref_gene_id "ENSG00000237125";
chr4	StringTie	exon	173533913	173534122	1000	+	.	gene_id "MSTRG.143948"; transcript_id "ENST00000508887"; exon_number "3"; gene_name "HAND2-AS1"; ref_gene_id "ENSG00000237125";
chr4	StringTie	exon	173536848	173537440	1000	+	.	gene_id "MSTRG.143948"; transcript_id "ENST00000508887"; exon_number "4"; gene_name "HAND2-AS1"; ref_gene_id "ENSG00000237125";
chr4	StringTie	transcript	173530458	173541830	1000	+	.	gene_id "MSTRG.143948"; transcript_id "ENST00000509640"; gene_name "HAND2-AS1"; ref_gene_id "ENSG00000237125";
chr4	StringTie	exon	173530458	173530539	1000	+	.	gene_id "MSTRG.143948"; transcript_id "ENST00000509640"; exon_number "1"; gene_name "HAND2-AS1"; ref_gene_id "ENSG00000237125";
chr4	StringTie	exon	173530967	173531078	1000	+	.	gene_id "MSTRG.143948"; transcript_id "ENST00000509640"; exon_number "2"; gene_name "HAND2-AS1"; ref_gene_id "ENSG00000237125";
chr4	StringTie	exon	173536848	173536970	1000	+	.	gene_id "MSTRG.143948"; transcript_id "ENST00000509640"; exon_number "3"; gene_name "HAND2-AS1"; ref_gene_id "ENSG00000237125";
chr4	StringTie	exon	173541475	173541830	1000	+	.	gene_id "MSTRG.143948"; transcript_id "ENST00000509640"; exon_number "4"; gene_name "HAND2-AS1"; ref_gene_id "ENSG00000237125";
chr4	StringTie	transcript	173530462	173537691	1000	+	.	gene_id "MSTRG.143948"; transcript_id "ENST00000509866"; gene_name "HAND2-AS1"; ref_gene_id "ENSG00000237125";
chr4	StringTie	exon	173530462	173530539	1000	+	.	gene_id "MSTRG.143948"; transcript_id "ENST00000509866"; exon_number "1"; gene_name "HAND2-AS1"; ref_gene_id "ENSG00000237125";
chr4	StringTie	exon	173530967	173531078	1000	+	.	gene_id "MSTRG.143948"; transcript_id "ENST00000509866"; exon_number "2"; gene_name "HAND2-AS1"; ref_gene_id "ENSG00000237125";
chr4	StringTie	exon	173536848	173536970	1000	+	.	gene_id "MSTRG.143948"; transcript_id "ENST00000509866"; exon_number "3"; gene_name "HAND2-AS1"; ref_gene_id "ENSG00000237125";
chr4	StringTie	exon	173537363	173537691	1000	+	.	gene_id "MSTRG.143948"; transcript_id "ENST00000509866"; exon_number "4"; gene_name "HAND2-AS1"; ref_gene_id "ENSG00000237125";
chr4	StringTie	transcript	173530458	173541830	1000	+	.	gene_id "MSTRG.143948"; transcript_id "ENST00000510221"; gene_name "HAND2-AS1"; ref_gene_id "ENSG00000237125";
chr4	StringTie	exon	173530458	173530539	1000	+	.	gene_id "MSTRG.143948"; transcript_id "ENST00000510221"; exon_number "1"; gene_name "HAND2-AS1"; ref_gene_id "ENSG00000237125";
chr4	StringTie	exon	173536848	173536970	1000	+	.	gene_id "MSTRG.143948"; transcript_id "ENST00000510221"; exon_number "2"; gene_name "HAND2-AS1"; ref_gene_id "ENSG00000237125";
chr4	StringTie	exon	173541475	173541830	1000	+	.	gene_id "MSTRG.143948"; transcript_id "ENST00000510221"; exon_number "3"; gene_name "HAND2-AS1"; ref_gene_id "ENSG00000237125";
chr4	StringTie	transcript	173531175	173591255	1000	+	.	gene_id "MSTRG.143948"; transcript_id "ENST00000510268"; gene_name "HAND2-AS1"; ref_gene_id "ENSG00000237125";
chr4	StringTie	exon	173531175	173531329	1000	+	.	gene_id "MSTRG.143948"; transcript_id "ENST00000510268"; exon_number "1"; gene_name "HAND2-AS1"; ref_gene_id "ENSG00000237125";
chr4	StringTie	exon	173536848	173536970	1000	+	.	gene_id "MSTRG.143948"; transcript_id "ENST00000510268"; exon_number "2"; gene_name "HAND2-AS1"; ref_gene_id "ENSG00000237125";
chr4	StringTie	exon	173582705	173582878	1000	+	.	gene_id "MSTRG.143948"; transcript_id "ENST00000510268"; exon_number "3"; gene_name "HAND2-AS1"; ref_gene_id "ENSG00000237125";
chr4	StringTie	exon	173591073	173591255	1000	+	.	gene_id "MSTRG.143948"; transcript_id "ENST00000510268"; exon_number "4"; gene_name "HAND2-AS1"; ref_gene_id "ENSG00000237125";
chr4	StringTie	transcript	173530458	173541931	1000	+	.	gene_id "MSTRG.143948"; transcript_id "ENST00000510339"; gene_name "HAND2-AS1"; ref_gene_id "ENSG00000237125";
chr4	StringTie	exon	173530458	173530632	1000	+	.	gene_id "MSTRG.143948"; transcript_id "ENST00000510339"; exon_number "1"; gene_name "HAND2-AS1"; ref_gene_id "ENSG00000237125";
chr4	StringTie	exon	173530967	173531078	1000	+	.	gene_id "MSTRG.143948"; transcript_id "ENST00000510339"; exon_number "2"; gene_name "HAND2-AS1"; ref_gene_id "ENSG00000237125";
chr4	StringTie	exon	173536848	173536970	1000	+	.	gene_id "MSTRG.143948"; transcript_id "ENST00000510339"; exon_number "3"; gene_name "HAND2-AS1"; ref_gene_id "ENSG00000237125";
chr4	StringTie	exon	173538934	173541931	1000	+	.	gene_id "MSTRG.143948"; transcript_id "ENST00000510339"; exon_number "4"; gene_name "HAND2-AS1"; ref_gene_id "ENSG00000237125";
chr4	StringTie	transcript	173530460	173538137	1000	+	.	gene_id "MSTRG.143948"; transcript_id "ENST00000511196"; gene_name "HAND2-AS1"; ref_gene_id "ENSG00000237125";
chr4	StringTie	exon	173530460	173530539	1000	+	.	gene_id "MSTRG.143948"; transcript_id "ENST00000511196"; exon_number "1"; gene_name "HAND2-AS1"; ref_gene_id "ENSG00000237125";
chr4	StringTie	exon	173530800	173531078	1000	+	.	gene_id "MSTRG.143948"; transcript_id "ENST00000511196"; exon_number "2"; gene_name "HAND2-AS1"; ref_gene_id "ENSG00000237125";
chr4	StringTie	exon	173536848	173536970	1000	+	.	gene_id "MSTRG.143948"; transcript_id "ENST00000511196"; exon_number "3"; gene_name "HAND2-AS1"; ref_gene_id "ENSG00000237125";
chr4	StringTie	exon	173538063	173538137	1000	+	.	gene_id "MSTRG.143948"; transcript_id "ENST00000511196"; exon_number "4"; gene_name "HAND2-AS1"; ref_gene_id "ENSG00000237125";
chr4	StringTie	transcript	173530462	173537465	1000	+	.	gene_id "MSTRG.143948"; transcript_id "ENST00000511728"; gene_name "HAND2-AS1"; ref_gene_id "ENSG00000237125";
chr4	StringTie	exon	173530462	173530539	1000	+	.	gene_id "MSTRG.143948"; transcript_id "ENST00000511728"; exon_number "1"; gene_name "HAND2-AS1"; ref_gene_id "ENSG00000237125";
chr4	StringTie	exon	173530800	173531078	1000	+	.	gene_id "MSTRG.143948"; transcript_id "ENST00000511728"; exon_number "2"; gene_name "HAND2-AS1"; ref_gene_id "ENSG00000237125";
chr4	StringTie	exon	173536848	173536970	1000	+	.	gene_id "MSTRG.143948"; transcript_id "ENST00000511728"; exon_number "3"; gene_name "HAND2-AS1"; ref_gene_id "ENSG00000237125";
chr4	StringTie	exon	173537363	173537465	1000	+	.	gene_id "MSTRG.143948"; transcript_id "ENST00000511728"; exon_number "4"; gene_name "HAND2-AS1"; ref_gene_id "ENSG00000237125";
chr4	StringTie	transcript	173527270	173583375	1000	+	.	gene_id "MSTRG.143948"; transcript_id "ENST00000512099"; gene_name "HAND2-AS1"; ref_gene_id "ENSG00000237125";
chr4	StringTie	exon	173527270	173528501	1000	+	.	gene_id "MSTRG.143948"; transcript_id "ENST00000512099"; exon_number "1"; gene_name "HAND2-AS1"; ref_gene_id "ENSG00000237125";
chr4	StringTie	exon	173530967	173531078	1000	+	.	gene_id "MSTRG.143948"; transcript_id "ENST00000512099"; exon_number "2"; gene_name "HAND2-AS1"; ref_gene_id "ENSG00000237125";
chr4	StringTie	exon	173536848	173536970	1000	+	.	gene_id "MSTRG.143948"; transcript_id "ENST00000512099"; exon_number "3"; gene_name "HAND2-AS1"; ref_gene_id "ENSG00000237125";
chr4	StringTie	exon	173582705	173583375	1000	+	.	gene_id "MSTRG.143948"; transcript_id "ENST00000512099"; exon_number "4"; gene_name "HAND2-AS1"; ref_gene_id "ENSG00000237125";
chr4	StringTie	transcript	173530475	173584832	1000	+	.	gene_id "MSTRG.143948"; transcript_id "ENST00000512209"; gene_name "HAND2-AS1"; ref_gene_id "ENSG00000237125";
chr4	StringTie	exon	173530475	173530539	1000	+	.	gene_id "MSTRG.143948"; transcript_id "ENST00000512209"; exon_number "1"; gene_name "HAND2-AS1"; ref_gene_id "ENSG00000237125";
chr4	StringTie	exon	173530967	173531078	1000	+	.	gene_id "MSTRG.143948"; transcript_id "ENST00000512209"; exon_number "2"; gene_name "HAND2-AS1"; ref_gene_id "ENSG00000237125";
chr4	StringTie	exon	173582705	173582878	1000	+	.	gene_id "MSTRG.143948"; transcript_id "ENST00000512209"; exon_number "3"; gene_name "HAND2-AS1"; ref_gene_id "ENSG00000237125";
chr4	StringTie	exon	173584636	173584832	1000	+	.	gene_id "MSTRG.143948"; transcript_id "ENST00000512209"; exon_number "4"; gene_name "HAND2-AS1"; ref_gene_id "ENSG00000237125";
chr4	StringTie	transcript	173530458	173541830	1000	+	.	gene_id "MSTRG.143948"; transcript_id "ENST00000512246"; gene_name "HAND2-AS1"; ref_gene_id "ENSG00000237125";
chr4	StringTie	exon	173530458	173530539	1000	+	.	gene_id "MSTRG.143948"; transcript_id "ENST00000512246"; exon_number "1"; gene_name "HAND2-AS1"; ref_gene_id "ENSG00000237125";
chr4	StringTie	exon	173530967	173531078	1000	+	.	gene_id "MSTRG.143948"; transcript_id "ENST00000512246"; exon_number "2"; gene_name "HAND2-AS1"; ref_gene_id "ENSG00000237125";
chr4	StringTie	exon	173533913	173534122	1000	+	.	gene_id "MSTRG.143948"; transcript_id "ENST00000512246"; exon_number "3"; gene_name "HAND2-AS1"; ref_gene_id "ENSG00000237125";
chr4	StringTie	exon	173536848	173536970	1000	+	.	gene_id "MSTRG.143948"; transcript_id "ENST00000512246"; exon_number "4"; gene_name "HAND2-AS1"; ref_gene_id "ENSG00000237125";
chr4	StringTie	exon	173541475	173541830	1000	+	.	gene_id "MSTRG.143948"; transcript_id "ENST00000512246"; exon_number "5"; gene_name "HAND2-AS1"; ref_gene_id "ENSG00000237125";
chr4	StringTie	transcript	173530441	173591153	1000	+	.	gene_id "MSTRG.143948"; transcript_id "ENST00000512929"; gene_name "HAND2-AS1"; ref_gene_id "ENSG00000237125";
chr4	StringTie	exon	173530441	173530539	1000	+	.	gene_id "MSTRG.143948"; transcript_id "ENST00000512929"; exon_number "1"; gene_name "HAND2-AS1"; ref_gene_id "ENSG00000237125";
chr4	StringTie	exon	173530967	173531078	1000	+	.	gene_id "MSTRG.143948"; transcript_id "ENST00000512929"; exon_number "2"; gene_name "HAND2-AS1"; ref_gene_id "ENSG00000237125";
chr4	StringTie	exon	173559097	173559201	1000	+	.	gene_id "MSTRG.143948"; transcript_id "ENST00000512929"; exon_number "3"; gene_name "HAND2-AS1"; ref_gene_id "ENSG00000237125";
chr4	StringTie	exon	173582705	173582878	1000	+	.	gene_id "MSTRG.143948"; transcript_id "ENST00000512929"; exon_number "4"; gene_name "HAND2-AS1"; ref_gene_id "ENSG00000237125";
chr4	StringTie	exon	173591073	173591153	1000	+	.	gene_id "MSTRG.143948"; transcript_id "ENST00000512929"; exon_number "5"; gene_name "HAND2-AS1"; ref_gene_id "ENSG00000237125";
chr4	StringTie	transcript	173530463	173584669	1000	+	.	gene_id "MSTRG.143948"; transcript_id "ENST00000512943"; gene_name "HAND2-AS1"; ref_gene_id "ENSG00000237125";
chr4	StringTie	exon	173530463	173530539	1000	+	.	gene_id "MSTRG.143948"; transcript_id "ENST00000512943"; exon_number "1"; gene_name "HAND2-AS1"; ref_gene_id "ENSG00000237125";
chr4	StringTie	exon	173530967	173531078	1000	+	.	gene_id "MSTRG.143948"; transcript_id "ENST00000512943"; exon_number "2"; gene_name "HAND2-AS1"; ref_gene_id "ENSG00000237125";
chr4	StringTie	exon	173536848	173536970	1000	+	.	gene_id "MSTRG.143948"; transcript_id "ENST00000512943"; exon_number "3"; gene_name "HAND2-AS1"; ref_gene_id "ENSG00000237125";
chr4	StringTie	exon	173582705	173582878	1000	+	.	gene_id "MSTRG.143948"; transcript_id "ENST00000512943"; exon_number "4"; gene_name "HAND2-AS1"; ref_gene_id "ENSG00000237125";
chr4	StringTie	exon	173584636	173584669	1000	+	.	gene_id "MSTRG.143948"; transcript_id "ENST00000512943"; exon_number "5"; gene_name "HAND2-AS1"; ref_gene_id "ENSG00000237125";
chr4	StringTie	transcript	173530515	173583169	1000	+	.	gene_id "MSTRG.143948"; transcript_id "ENST00000514431"; gene_name "HAND2-AS1"; ref_gene_id "ENSG00000237125";
chr4	StringTie	exon	173530515	173530539	1000	+	.	gene_id "MSTRG.143948"; transcript_id "ENST00000514431"; exon_number "1"; gene_name "HAND2-AS1"; ref_gene_id "ENSG00000237125";
chr4	StringTie	exon	173530800	173531078	1000	+	.	gene_id "MSTRG.143948"; transcript_id "ENST00000514431"; exon_number "2"; gene_name "HAND2-AS1"; ref_gene_id "ENSG00000237125";
chr4	StringTie	exon	173536848	173536970	1000	+	.	gene_id "MSTRG.143948"; transcript_id "ENST00000514431"; exon_number "3"; gene_name "HAND2-AS1"; ref_gene_id "ENSG00000237125";
chr4	StringTie	exon	173582705	173583169	1000	+	.	gene_id "MSTRG.143948"; transcript_id "ENST00000514431"; exon_number "4"; gene_name "HAND2-AS1"; ref_gene_id "ENSG00000237125";
chr4	StringTie	transcript	173530371	173538973	1000	+	.	gene_id "MSTRG.143948"; transcript_id "ENST00000514673"; gene_name "HAND2-AS1"; ref_gene_id "ENSG00000237125";
chr4	StringTie	exon	173530371	173530539	1000	+	.	gene_id "MSTRG.143948"; transcript_id "ENST00000514673"; exon_number "1"; gene_name "HAND2-AS1"; ref_gene_id "ENSG00000237125";
chr4	StringTie	exon	173530967	173531078	1000	+	.	gene_id "MSTRG.143948"; transcript_id "ENST00000514673"; exon_number "2"; gene_name "HAND2-AS1"; ref_gene_id "ENSG00000237125";
chr4	StringTie	exon	173536848	173536970	1000	+	.	gene_id "MSTRG.143948"; transcript_id "ENST00000514673"; exon_number "3"; gene_name "HAND2-AS1"; ref_gene_id "ENSG00000237125";
chr4	StringTie	exon	173538063	173538973	1000	+	.	gene_id "MSTRG.143948"; transcript_id "ENST00000514673"; exon_number "4"; gene_name "HAND2-AS1"; ref_gene_id "ENSG00000237125";
chr4	StringTie	transcript	173528600	173538180	1000	+	.	gene_id "MSTRG.143948"; transcript_id "ENST00000515310"; gene_name "HAND2-AS1"; ref_gene_id "ENSG00000237125";
chr4	StringTie	exon	173528600	173528839	1000	+	.	gene_id "MSTRG.143948"; transcript_id "ENST00000515310"; exon_number "1"; gene_name "HAND2-AS1"; ref_gene_id "ENSG00000237125";
chr4	StringTie	exon	173530967	173531078	1000	+	.	gene_id "MSTRG.143948"; transcript_id "ENST00000515310"; exon_number "2"; gene_name "HAND2-AS1"; ref_gene_id "ENSG00000237125";
chr4	StringTie	exon	173536848	173536970	1000	+	.	gene_id "MSTRG.143948"; transcript_id "ENST00000515310"; exon_number "3"; gene_name "HAND2-AS1"; ref_gene_id "ENSG00000237125";
chr4	StringTie	exon	173538063	173538180	1000	+	.	gene_id "MSTRG.143948"; transcript_id "ENST00000515310"; exon_number "4"; gene_name "HAND2-AS1"; ref_gene_id "ENSG00000237125";
chr4	StringTie	transcript	173530474	173537415	1000	+	.	gene_id "MSTRG.143948"; transcript_id "ENST00000515345"; gene_name "HAND2-AS1"; ref_gene_id "ENSG00000237125";
chr4	StringTie	exon	173530474	173530539	1000	+	.	gene_id "MSTRG.143948"; transcript_id "ENST00000515345"; exon_number "1"; gene_name "HAND2-AS1"; ref_gene_id "ENSG00000237125";
chr4	StringTie	exon	173530800	173530850	1000	+	.	gene_id "MSTRG.143948"; transcript_id "ENST00000515345"; exon_number "2"; gene_name "HAND2-AS1"; ref_gene_id "ENSG00000237125";
chr4	StringTie	exon	173530967	173531078	1000	+	.	gene_id "MSTRG.143948"; transcript_id "ENST00000515345"; exon_number "3"; gene_name "HAND2-AS1"; ref_gene_id "ENSG00000237125";
chr4	StringTie	exon	173536848	173537415	1000	+	.	gene_id "MSTRG.143948"; transcript_id "ENST00000515345"; exon_number "4"; gene_name "HAND2-AS1"; ref_gene_id "ENSG00000237125";
chr4	StringTie	transcript	173530458	173541931	1000	+	.	gene_id "MSTRG.143948"; transcript_id "ENST00000515350"; gene_name "HAND2-AS1"; ref_gene_id "ENSG00000237125";
chr4	StringTie	exon	173530458	173530632	1000	+	.	gene_id "MSTRG.143948"; transcript_id "ENST00000515350"; exon_number "1"; gene_name "HAND2-AS1"; ref_gene_id "ENSG00000237125";
chr4	StringTie	exon	173530967	173531078	1000	+	.	gene_id "MSTRG.143948"; transcript_id "ENST00000515350"; exon_number "2"; gene_name "HAND2-AS1"; ref_gene_id "ENSG00000237125";
chr4	StringTie	exon	173536848	173536970	1000	+	.	gene_id "MSTRG.143948"; transcript_id "ENST00000515350"; exon_number "3"; gene_name "HAND2-AS1"; ref_gene_id "ENSG00000237125";
chr4	StringTie	exon	173539069	173541931	1000	+	.	gene_id "MSTRG.143948"; transcript_id "ENST00000515350"; exon_number "4"; gene_name "HAND2-AS1"; ref_gene_id "ENSG00000237125";
chr4	StringTie	transcript	173530460	173591324	1000	+	.	gene_id "MSTRG.143948"; transcript_id "ENST00000515376"; gene_name "HAND2-AS1"; ref_gene_id "ENSG00000237125";
chr4	StringTie	exon	173530460	173530539	1000	+	.	gene_id "MSTRG.143948"; transcript_id "ENST00000515376"; exon_number "1"; gene_name "HAND2-AS1"; ref_gene_id "ENSG00000237125";
chr4	StringTie	exon	173530967	173531078	1000	+	.	gene_id "MSTRG.143948"; transcript_id "ENST00000515376"; exon_number "2"; gene_name "HAND2-AS1"; ref_gene_id "ENSG00000237125";
chr4	StringTie	exon	173533913	173534122	1000	+	.	gene_id "MSTRG.143948"; transcript_id "ENST00000515376"; exon_number "3"; gene_name "HAND2-AS1"; ref_gene_id "ENSG00000237125";
chr4	StringTie	exon	173536848	173536970	1000	+	.	gene_id "MSTRG.143948"; transcript_id "ENST00000515376"; exon_number "4"; gene_name "HAND2-AS1"; ref_gene_id "ENSG00000237125";
chr4	StringTie	exon	173582705	173582878	1000	+	.	gene_id "MSTRG.143948"; transcript_id "ENST00000515376"; exon_number "5"; gene_name "HAND2-AS1"; ref_gene_id "ENSG00000237125";
chr4	StringTie	exon	173591073	173591324	1000	+	.	gene_id "MSTRG.143948"; transcript_id "ENST00000515376"; exon_number "6"; gene_name "HAND2-AS1"; ref_gene_id "ENSG00000237125";
chr4	StringTie	transcript	173530462	173537295	1000	+	.	gene_id "MSTRG.143948"; transcript_id "ENST00000515741"; gene_name "HAND2-AS1"; ref_gene_id "ENSG00000237125";
chr4	StringTie	exon	173530462	173530539	1000	+	.	gene_id "MSTRG.143948"; transcript_id "ENST00000515741"; exon_number "1"; gene_name "HAND2-AS1"; ref_gene_id "ENSG00000237125";
chr4	StringTie	exon	173530800	173531078	1000	+	.	gene_id "MSTRG.143948"; transcript_id "ENST00000515741"; exon_number "2"; gene_name "HAND2-AS1"; ref_gene_id "ENSG00000237125";
chr4	StringTie	exon	173536848	173537295	1000	+	.	gene_id "MSTRG.143948"; transcript_id "ENST00000515741"; exon_number "3"; gene_name "HAND2-AS1"; ref_gene_id "ENSG00000237125";
chr4	StringTie	transcript	173593672	173594556	1000	+	.	gene_id "MSTRG.143948"; transcript_id "ENST00000561655"; gene_name "RP11-475B2.1"; ref_gene_id "ENSG00000261672";
chr4	StringTie	exon	173593672	173594556	1000	+	.	gene_id "MSTRG.143948"; transcript_id "ENST00000561655"; exon_number "1"; gene_name "RP11-475B2.1"; ref_gene_id "ENSG00000261672";
chr4	StringTie	transcript	173530459	173539469	1000	+	.	gene_id "MSTRG.143948"; transcript_id "ENST00000616485"; gene_name "HAND2-AS1"; ref_gene_id "ENSG00000237125";
chr4	StringTie	exon	173530459	173530539	1000	+	.	gene_id "MSTRG.143948"; transcript_id "ENST00000616485"; exon_number "1"; gene_name "HAND2-AS1"; ref_gene_id "ENSG00000237125";
chr4	StringTie	exon	173530967	173531078	1000	+	.	gene_id "MSTRG.143948"; transcript_id "ENST00000616485"; exon_number "2"; gene_name "HAND2-AS1"; ref_gene_id "ENSG00000237125";
chr4	StringTie	exon	173536851	173536970	1000	+	.	gene_id "MSTRG.143948"; transcript_id "ENST00000616485"; exon_number "3"; gene_name "HAND2-AS1"; ref_gene_id "ENSG00000237125";
chr4	StringTie	exon	173537363	173539469	1000	+	.	gene_id "MSTRG.143948"; transcript_id "ENST00000616485"; exon_number "4"; gene_name "HAND2-AS1"; ref_gene_id "ENSG00000237125";
chr4	StringTie	transcript	173503316	173530185	1000	+	.	gene_id "MSTRG.143948"; transcript_id "MSTRG.143948.1";
chr4	StringTie	exon	173503316	173508302	1000	+	.	gene_id "MSTRG.143948"; transcript_id "MSTRG.143948.1"; exon_number "1";
chr4	StringTie	exon	173508388	173509842	1000	+	.	gene_id "MSTRG.143948"; transcript_id "MSTRG.143948.1"; exon_number "2";
chr4	StringTie	exon	173510332	173518812	1000	+	.	gene_id "MSTRG.143948"; transcript_id "MSTRG.143948.1"; exon_number "3";
chr4	StringTie	exon	173518895	173521429	1000	+	.	gene_id "MSTRG.143948"; transcript_id "MSTRG.143948.1"; exon_number "4";
chr4	StringTie	exon	173526686	173529221	1000	+	.	gene_id "MSTRG.143948"; transcript_id "MSTRG.143948.1"; exon_number "5";
chr4	StringTie	exon	173529781	173529786	1000	+	.	gene_id "MSTRG.143948"; transcript_id "MSTRG.143948.1"; exon_number "6";
chr4	StringTie	exon	173530018	173530185	1000	+	.	gene_id "MSTRG.143948"; transcript_id "MSTRG.143948.1"; exon_number "7";
chr4	StringTie	transcript	173505608	173541935	1000	+	.	gene_id "MSTRG.143948"; transcript_id "MSTRG.143948.10";
chr4	StringTie	exon	173505608	173508838	1000	+	.	gene_id "MSTRG.143948"; transcript_id "MSTRG.143948.10"; exon_number "1";
chr4	StringTie	exon	173510332	173516752	1000	+	.	gene_id "MSTRG.143948"; transcript_id "MSTRG.143948.10"; exon_number "2";
chr4	StringTie	exon	173517537	173517627	1000	+	.	gene_id "MSTRG.143948"; transcript_id "MSTRG.143948.10"; exon_number "3";
chr4	StringTie	exon	173518631	173518812	1000	+	.	gene_id "MSTRG.143948"; transcript_id "MSTRG.143948.10"; exon_number "4";
chr4	StringTie	exon	173518895	173521429	1000	+	.	gene_id "MSTRG.143948"; transcript_id "MSTRG.143948.10"; exon_number "5";
chr4	StringTie	exon	173530800	173531078	1000	+	.	gene_id "MSTRG.143948"; transcript_id "MSTRG.143948.10"; exon_number "6";
chr4	StringTie	exon	173536848	173536970	1000	+	.	gene_id "MSTRG.143948"; transcript_id "MSTRG.143948.10"; exon_number "7";
chr4	StringTie	exon	173538063	173541935	1000	+	.	gene_id "MSTRG.143948"; transcript_id "MSTRG.143948.10"; exon_number "8";
chr4	StringTie	transcript	173530479	173589250	1000	+	.	gene_id "MSTRG.143948"; transcript_id "MSTRG.143948.100";
chr4	StringTie	exon	173530479	173530539	1000	+	.	gene_id "MSTRG.143948"; transcript_id "MSTRG.143948.100"; exon_number "1";
chr4	StringTie	exon	173530800	173531078	1000	+	.	gene_id "MSTRG.143948"; transcript_id "MSTRG.143948.100"; exon_number "2";
chr4	StringTie	exon	173559097	173559201	1000	+	.	gene_id "MSTRG.143948"; transcript_id "MSTRG.143948.100"; exon_number "3";
chr4	StringTie	exon	173582705	173582959	1000	+	.	gene_id "MSTRG.143948"; transcript_id "MSTRG.143948.100"; exon_number "4";
chr4	StringTie	exon	173584636	173589250	1000	+	.	gene_id "MSTRG.143948"; transcript_id "MSTRG.143948.100"; exon_number "5";
chr4	StringTie	transcript	173530479	173591561	1000	+	.	gene_id "MSTRG.143948"; transcript_id "MSTRG.143948.101";
chr4	StringTie	exon	173530479	173530539	1000	+	.	gene_id "MSTRG.143948"; transcript_id "MSTRG.143948.101"; exon_number "1";
chr4	StringTie	exon	173530800	173531078	1000	+	.	gene_id "MSTRG.143948"; transcript_id "MSTRG.143948.101"; exon_number "2";
chr4	StringTie	exon	173559097	173559201	1000	+	.	gene_id "MSTRG.143948"; transcript_id "MSTRG.143948.101"; exon_number "3";
chr4	StringTie	exon	173582705	173582959	1000	+	.	gene_id "MSTRG.143948"; transcript_id "MSTRG.143948.101"; exon_number "4";
chr4	StringTie	exon	173591073	173591561	1000	+	.	gene_id "MSTRG.143948"; transcript_id "MSTRG.143948.101"; exon_number "5";
chr4	StringTie	transcript	173530515	173589252	1000	+	.	gene_id "MSTRG.143948"; transcript_id "MSTRG.143948.105";
chr4	StringTie	exon	173530515	173530539	1000	+	.	gene_id "MSTRG.143948"; transcript_id "MSTRG.143948.105"; exon_number "1";
chr4	StringTie	exon	173530800	173531078	1000	+	.	gene_id "MSTRG.143948"; transcript_id "MSTRG.143948.105"; exon_number "2";
chr4	StringTie	exon	173536848	173536970	1000	+	.	gene_id "MSTRG.143948"; transcript_id "MSTRG.143948.105"; exon_number "3";
chr4	StringTie	exon	173582705	173582878	1000	+	.	gene_id "MSTRG.143948"; transcript_id "MSTRG.143948.105"; exon_number "4";
chr4	StringTie	exon	173588464	173589252	1000	+	.	gene_id "MSTRG.143948"; transcript_id "MSTRG.143948.105"; exon_number "5";
chr4	StringTie	transcript	173530515	173587347	1000	+	.	gene_id "MSTRG.143948"; transcript_id "MSTRG.143948.106";
chr4	StringTie	exon	173530515	173530539	1000	+	.	gene_id "MSTRG.143948"; transcript_id "MSTRG.143948.106"; exon_number "1";
chr4	StringTie	exon	173530800	173531078	1000	+	.	gene_id "MSTRG.143948"; transcript_id "MSTRG.143948.106"; exon_number "2";
chr4	StringTie	exon	173536848	173536970	1000	+	.	gene_id "MSTRG.143948"; transcript_id "MSTRG.143948.106"; exon_number "3";
chr4	StringTie	exon	173582705	173583162	1000	+	.	gene_id "MSTRG.143948"; transcript_id "MSTRG.143948.106"; exon_number "4";
chr4	StringTie	exon	173584636	173587347	1000	+	.	gene_id "MSTRG.143948"; transcript_id "MSTRG.143948.106"; exon_number "5";
chr4	StringTie	transcript	173505608	173541935	1000	+	.	gene_id "MSTRG.143948"; transcript_id "MSTRG.143948.11";
chr4	StringTie	exon	173505608	173508302	1000	+	.	gene_id "MSTRG.143948"; transcript_id "MSTRG.143948.11"; exon_number "1";
chr4	StringTie	exon	173508388	173509842	1000	+	.	gene_id "MSTRG.143948"; transcript_id "MSTRG.143948.11"; exon_number "2";
chr4	StringTie	exon	173510332	173518812	1000	+	.	gene_id "MSTRG.143948"; transcript_id "MSTRG.143948.11"; exon_number "3";
chr4	StringTie	exon	173519220	173521429	1000	+	.	gene_id "MSTRG.143948"; transcript_id "MSTRG.143948.11"; exon_number "4";
chr4	StringTie	exon	173530800	173531078	1000	+	.	gene_id "MSTRG.143948"; transcript_id "MSTRG.143948.11"; exon_number "5";
chr4	StringTie	exon	173536848	173536970	1000	+	.	gene_id "MSTRG.143948"; transcript_id "MSTRG.143948.11"; exon_number "6";
chr4	StringTie	exon	173538063	173541935	1000	+	.	gene_id "MSTRG.143948"; transcript_id "MSTRG.143948.11"; exon_number "7";
chr4	StringTie	transcript	173532732	173589243	1000	+	.	gene_id "MSTRG.143948"; transcript_id "MSTRG.143948.110";
chr4	StringTie	exon	173532732	173533406	1000	+	.	gene_id "MSTRG.143948"; transcript_id "MSTRG.143948.110"; exon_number "1";
chr4	StringTie	exon	173536848	173536970	1000	+	.	gene_id "MSTRG.143948"; transcript_id "MSTRG.143948.110"; exon_number "2";
chr4	StringTie	exon	173559097	173559201	1000	+	.	gene_id "MSTRG.143948"; transcript_id "MSTRG.143948.110"; exon_number "3";
chr4	StringTie	exon	173582705	173589243	1000	+	.	gene_id "MSTRG.143948"; transcript_id "MSTRG.143948.110"; exon_number "4";
chr4	StringTie	transcript	173544802	173587343	1000	+	.	gene_id "MSTRG.143948"; transcript_id "MSTRG.143948.111";
chr4	StringTie	exon	173544802	173544825	1000	+	.	gene_id "MSTRG.143948"; transcript_id "MSTRG.143948.111"; exon_number "1";
chr4	StringTie	exon	173559097	173559201	1000	+	.	gene_id "MSTRG.143948"; transcript_id "MSTRG.143948.111"; exon_number "2";
chr4	StringTie	exon	173582705	173587343	1000	+	.	gene_id "MSTRG.143948"; transcript_id "MSTRG.143948.111"; exon_number "3";
chr4	StringTie	transcript	173561673	173583481	1000	+	.	gene_id "MSTRG.143948"; transcript_id "MSTRG.143948.112";
chr4	StringTie	exon	173561673	173561749	1000	+	.	gene_id "MSTRG.143948"; transcript_id "MSTRG.143948.112"; exon_number "1";
chr4	StringTie	exon	173582705	173583481	1000	+	.	gene_id "MSTRG.143948"; transcript_id "MSTRG.143948.112"; exon_number "2";
chr4	StringTie	transcript	173573089	173594556	1000	+	.	gene_id "MSTRG.143948"; transcript_id "MSTRG.143948.113";
chr4	StringTie	exon	173573089	173573176	1000	+	.	gene_id "MSTRG.143948"; transcript_id "MSTRG.143948.113"; exon_number "1";
chr4	StringTie	exon	173582705	173582878	1000	+	.	gene_id "MSTRG.143948"; transcript_id "MSTRG.143948.113"; exon_number "2";
chr4	StringTie	exon	173591073	173594556	1000	+	.	gene_id "MSTRG.143948"; transcript_id "MSTRG.143948.113"; exon_number "3";
chr4	StringTie	transcript	173577562	173591534	1000	+	.	gene_id "MSTRG.143948"; transcript_id "MSTRG.143948.114";
chr4	StringTie	exon	173577562	173577688	1000	+	.	gene_id "MSTRG.143948"; transcript_id "MSTRG.143948.114"; exon_number "1";
chr4	StringTie	exon	173582705	173582878	1000	+	.	gene_id "MSTRG.143948"; transcript_id "MSTRG.143948.114"; exon_number "2";
chr4	StringTie	exon	173591073	173591534	1000	+	.	gene_id "MSTRG.143948"; transcript_id "MSTRG.143948.114"; exon_number "3";
chr4	StringTie	transcript	173579051	173589257	1000	+	.	gene_id "MSTRG.143948"; transcript_id "MSTRG.143948.115";
chr4	StringTie	exon	173579051	173579552	1000	+	.	gene_id "MSTRG.143948"; transcript_id "MSTRG.143948.115"; exon_number "1";
chr4	StringTie	exon	173582705	173589257	1000	+	.	gene_id "MSTRG.143948"; transcript_id "MSTRG.143948.115"; exon_number "2";
chr4	StringTie	transcript	173579206	173594781	1000	+	.	gene_id "MSTRG.143948"; transcript_id "MSTRG.143948.116";
chr4	StringTie	exon	173579206	173579556	1000	+	.	gene_id "MSTRG.143948"; transcript_id "MSTRG.143948.116"; exon_number "1";
chr4	StringTie	exon	173582705	173582878	1000	+	.	gene_id "MSTRG.143948"; transcript_id "MSTRG.143948.116"; exon_number "2";
chr4	StringTie	exon	173591073	173594781	1000	+	.	gene_id "MSTRG.143948"; transcript_id "MSTRG.143948.116"; exon_number "3";
chr4	StringTie	transcript	173579418	173589410	1000	+	.	gene_id "MSTRG.143948"; transcript_id "MSTRG.143948.117";
chr4	StringTie	exon	173579418	173579556	1000	+	.	gene_id "MSTRG.143948"; transcript_id "MSTRG.143948.117"; exon_number "1";
chr4	StringTie	exon	173582705	173582878	1000	+	.	gene_id "MSTRG.143948"; transcript_id "MSTRG.143948.117"; exon_number "2";
chr4	StringTie	exon	173584636	173589410	1000	+	.	gene_id "MSTRG.143948"; transcript_id "MSTRG.143948.117"; exon_number "3";
chr4	StringTie	transcript	173579517	173589440	1000	+	.	gene_id "MSTRG.143948"; transcript_id "MSTRG.143948.118";
chr4	StringTie	exon	173579517	173579552	1000	+	.	gene_id "MSTRG.143948"; transcript_id "MSTRG.143948.118"; exon_number "1";
chr4	StringTie	exon	173582705	173583457	1000	+	.	gene_id "MSTRG.143948"; transcript_id "MSTRG.143948.118"; exon_number "2";
chr4	StringTie	exon	173587468	173589440	1000	+	.	gene_id "MSTRG.143948"; transcript_id "MSTRG.143948.118"; exon_number "3";
chr4	StringTie	transcript	173505666	173514388	1000	+	.	gene_id "MSTRG.143948"; transcript_id "MSTRG.143948.12";
chr4	StringTie	exon	173505666	173507173	1000	+	.	gene_id "MSTRG.143948"; transcript_id "MSTRG.143948.12"; exon_number "1";
chr4	StringTie	exon	173507255	173509842	1000	+	.	gene_id "MSTRG.143948"; transcript_id "MSTRG.143948.12"; exon_number "2";
chr4	StringTie	exon	173510332	173514388	1000	+	.	gene_id "MSTRG.143948"; transcript_id "MSTRG.143948.12"; exon_number "3";
chr4	StringTie	transcript	173505915	173524968	1000	+	.	gene_id "MSTRG.143948"; transcript_id "MSTRG.143948.13";
chr4	StringTie	exon	173505915	173508612	1000	+	.	gene_id "MSTRG.143948"; transcript_id "MSTRG.143948.13"; exon_number "1";
chr4	StringTie	exon	173510332	173516752	1000	+	.	gene_id "MSTRG.143948"; transcript_id "MSTRG.143948.13"; exon_number "2";
chr4	StringTie	exon	173517537	173517627	1000	+	.	gene_id "MSTRG.143948"; transcript_id "MSTRG.143948.13"; exon_number "3";
chr4	StringTie	exon	173518631	173518812	1000	+	.	gene_id "MSTRG.143948"; transcript_id "MSTRG.143948.13"; exon_number "4";
chr4	StringTie	exon	173519220	173524968	1000	+	.	gene_id "MSTRG.143948"; transcript_id "MSTRG.143948.13"; exon_number "5";
chr4	StringTie	transcript	173505915	173542025	1000	+	.	gene_id "MSTRG.143948"; transcript_id "MSTRG.143948.14";
chr4	StringTie	exon	173505915	173508302	1000	+	.	gene_id "MSTRG.143948"; transcript_id "MSTRG.143948.14"; exon_number "1";
chr4	StringTie	exon	173508388	173509842	1000	+	.	gene_id "MSTRG.143948"; transcript_id "MSTRG.143948.14"; exon_number "2";
chr4	StringTie	exon	173510332	173518812	1000	+	.	gene_id "MSTRG.143948"; transcript_id "MSTRG.143948.14"; exon_number "3";
chr4	StringTie	exon	173519220	173521429	1000	+	.	gene_id "MSTRG.143948"; transcript_id "MSTRG.143948.14"; exon_number "4";
chr4	StringTie	exon	173536848	173536970	1000	+	.	gene_id "MSTRG.143948"; transcript_id "MSTRG.143948.14"; exon_number "5";
chr4	StringTie	exon	173538063	173542025	1000	+	.	gene_id "MSTRG.143948"; transcript_id "MSTRG.143948.14"; exon_number "6";
chr4	StringTie	transcript	173505993	173541945	1000	+	.	gene_id "MSTRG.143948"; transcript_id "MSTRG.143948.15";
chr4	StringTie	exon	173505993	173508612	1000	+	.	gene_id "MSTRG.143948"; transcript_id "MSTRG.143948.15"; exon_number "1";
chr4	StringTie	exon	173510332	173516752	1000	+	.	gene_id "MSTRG.143948"; transcript_id "MSTRG.143948.15"; exon_number "2";
chr4	StringTie	exon	173517537	173517627	1000	+	.	gene_id "MSTRG.143948"; transcript_id "MSTRG.143948.15"; exon_number "3";
chr4	StringTie	exon	173518631	173518812	1000	+	.	gene_id "MSTRG.143948"; transcript_id "MSTRG.143948.15"; exon_number "4";
chr4	StringTie	exon	173518895	173521429	1000	+	.	gene_id "MSTRG.143948"; transcript_id "MSTRG.143948.15"; exon_number "5";
chr4	StringTie	exon	173530967	173531078	1000	+	.	gene_id "MSTRG.143948"; transcript_id "MSTRG.143948.15"; exon_number "6";
chr4	StringTie	exon	173533913	173534122	1000	+	.	gene_id "MSTRG.143948"; transcript_id "MSTRG.143948.15"; exon_number "7";
chr4	StringTie	exon	173536848	173536970	1000	+	.	gene_id "MSTRG.143948"; transcript_id "MSTRG.143948.15"; exon_number "8";
chr4	StringTie	exon	173538063	173541945	1000	+	.	gene_id "MSTRG.143948"; transcript_id "MSTRG.143948.15"; exon_number "9";
chr4	StringTie	transcript	173506762	173541959	1000	+	.	gene_id "MSTRG.143948"; transcript_id "MSTRG.143948.16";
chr4	StringTie	exon	173506762	173509842	1000	+	.	gene_id "MSTRG.143948"; transcript_id "MSTRG.143948.16"; exon_number "1";
chr4	StringTie	exon	173510332	173518351	1000	+	.	gene_id "MSTRG.143948"; transcript_id "MSTRG.143948.16"; exon_number "2";
chr4	StringTie	exon	173518631	173518812	1000	+	.	gene_id "MSTRG.143948"; transcript_id "MSTRG.143948.16"; exon_number "3";
chr4	StringTie	exon	173519220	173521429	1000	+	.	gene_id "MSTRG.143948"; transcript_id "MSTRG.143948.16"; exon_number "4";
chr4	StringTie	exon	173530967	173531078	1000	+	.	gene_id "MSTRG.143948"; transcript_id "MSTRG.143948.16"; exon_number "5";
chr4	StringTie	exon	173536848	173536970	1000	+	.	gene_id "MSTRG.143948"; transcript_id "MSTRG.143948.16"; exon_number "6";
chr4	StringTie	exon	173538063	173541959	1000	+	.	gene_id "MSTRG.143948"; transcript_id "MSTRG.143948.16"; exon_number "7";
chr4	StringTie	transcript	173507377	173513402	1000	+	.	gene_id "MSTRG.143948"; transcript_id "MSTRG.143948.17";
chr4	StringTie	exon	173507377	173508612	1000	+	.	gene_id "MSTRG.143948"; transcript_id "MSTRG.143948.17"; exon_number "1";
chr4	StringTie	exon	173509603	173509842	1000	+	.	gene_id "MSTRG.143948"; transcript_id "MSTRG.143948.17"; exon_number "2";
chr4	StringTie	exon	173510332	173513402	1000	+	.	gene_id "MSTRG.143948"; transcript_id "MSTRG.143948.17"; exon_number "3";
chr4	StringTie	transcript	173507459	173513100	1000	+	.	gene_id "MSTRG.143948"; transcript_id "MSTRG.143948.18";
chr4	StringTie	exon	173507459	173508838	1000	+	.	gene_id "MSTRG.143948"; transcript_id "MSTRG.143948.18"; exon_number "1";
chr4	StringTie	exon	173509603	173509842	1000	+	.	gene_id "MSTRG.143948"; transcript_id "MSTRG.143948.18"; exon_number "2";
chr4	StringTie	exon	173510332	173513100	1000	+	.	gene_id "MSTRG.143948"; transcript_id "MSTRG.143948.18"; exon_number "3";
chr4	StringTie	transcript	173507556	173512162	1000	+	.	gene_id "MSTRG.143948"; transcript_id "MSTRG.143948.19";
chr4	StringTie	exon	173507556	173508584	1000	+	.	gene_id "MSTRG.143948"; transcript_id "MSTRG.143948.19"; exon_number "1";
chr4	StringTie	exon	173509603	173509842	1000	+	.	gene_id "MSTRG.143948"; transcript_id "MSTRG.143948.19"; exon_number "2";
chr4	StringTie	exon	173510332	173512162	1000	+	.	gene_id "MSTRG.143948"; transcript_id "MSTRG.143948.19"; exon_number "3";
chr4	StringTie	transcript	173503316	173529931	1000	+	.	gene_id "MSTRG.143948"; transcript_id "MSTRG.143948.2";
chr4	StringTie	exon	173503316	173508612	1000	+	.	gene_id "MSTRG.143948"; transcript_id "MSTRG.143948.2"; exon_number "1";
chr4	StringTie	exon	173510332	173516925	1000	+	.	gene_id "MSTRG.143948"; transcript_id "MSTRG.143948.2"; exon_number "2";
chr4	StringTie	exon	173517537	173517627	1000	+	.	gene_id "MSTRG.143948"; transcript_id "MSTRG.143948.2"; exon_number "3";
chr4	StringTie	exon	173518631	173518812	1000	+	.	gene_id "MSTRG.143948"; transcript_id "MSTRG.143948.2"; exon_number "4";
chr4	StringTie	exon	173519220	173521429	1000	+	.	gene_id "MSTRG.143948"; transcript_id "MSTRG.143948.2"; exon_number "5";
chr4	StringTie	exon	173526686	173529221	1000	+	.	gene_id "MSTRG.143948"; transcript_id "MSTRG.143948.2"; exon_number "6";
chr4	StringTie	exon	173529781	173529931	1000	+	.	gene_id "MSTRG.143948"; transcript_id "MSTRG.143948.2"; exon_number "7";
chr4	StringTie	transcript	173507556	173511769	1000	+	.	gene_id "MSTRG.143948"; transcript_id "MSTRG.143948.20";
chr4	StringTie	exon	173507556	173508302	1000	+	.	gene_id "MSTRG.143948"; transcript_id "MSTRG.143948.20"; exon_number "1";
chr4	StringTie	exon	173508388	173508612	1000	+	.	gene_id "MSTRG.143948"; transcript_id "MSTRG.143948.20"; exon_number "2";
chr4	StringTie	exon	173510332	173511769	1000	+	.	gene_id "MSTRG.143948"; transcript_id "MSTRG.143948.20"; exon_number "3";
chr4	StringTie	transcript	173508099	173512525	1000	+	.	gene_id "MSTRG.143948"; transcript_id "MSTRG.143948.21";
chr4	StringTie	exon	173508099	173509059	1000	+	.	gene_id "MSTRG.143948"; transcript_id "MSTRG.143948.21"; exon_number "1";
chr4	StringTie	exon	173509603	173509842	1000	+	.	gene_id "MSTRG.143948"; transcript_id "MSTRG.143948.21"; exon_number "2";
chr4	StringTie	exon	173510332	173512525	1000	+	.	gene_id "MSTRG.143948"; transcript_id "MSTRG.143948.21"; exon_number "3";
chr4	StringTie	transcript	173509648	173511779	1000	+	.	gene_id "MSTRG.143948"; transcript_id "MSTRG.143948.22";
chr4	StringTie	exon	173509648	173510068	1000	+	.	gene_id "MSTRG.143948"; transcript_id "MSTRG.143948.22"; exon_number "1";
chr4	StringTie	exon	173510332	173511779	1000	+	.	gene_id "MSTRG.143948"; transcript_id "MSTRG.143948.22"; exon_number "2";
chr4	StringTie	transcript	173518280	173519153	1000	+	.	gene_id "MSTRG.143948"; transcript_id "MSTRG.143948.23";
chr4	StringTie	exon	173518280	173518351	1000	+	.	gene_id "MSTRG.143948"; transcript_id "MSTRG.143948.23"; exon_number "1";
chr4	StringTie	exon	173518631	173518812	1000	+	.	gene_id "MSTRG.143948"; transcript_id "MSTRG.143948.23"; exon_number "2";
chr4	StringTie	exon	173518895	173519153	1000	+	.	gene_id "MSTRG.143948"; transcript_id "MSTRG.143948.23"; exon_number "3";
chr4	StringTie	transcript	173518544	173521619	1000	+	.	gene_id "MSTRG.143948"; transcript_id "MSTRG.143948.24";
chr4	StringTie	exon	173518544	173518812	1000	+	.	gene_id "MSTRG.143948"; transcript_id "MSTRG.143948.24"; exon_number "1";
chr4	StringTie	exon	173520879	173521619	1000	+	.	gene_id "MSTRG.143948"; transcript_id "MSTRG.143948.24"; exon_number "2";
chr4	StringTie	transcript	173525032	173583375	1000	+	.	gene_id "MSTRG.143948"; transcript_id "MSTRG.143948.25";
chr4	StringTie	exon	173525032	173525172	1000	+	.	gene_id "MSTRG.143948"; transcript_id "MSTRG.143948.25"; exon_number "1";
chr4	StringTie	exon	173526244	173528501	1000	+	.	gene_id "MSTRG.143948"; transcript_id "MSTRG.143948.25"; exon_number "2";
chr4	StringTie	exon	173530967	173531078	1000	+	.	gene_id "MSTRG.143948"; transcript_id "MSTRG.143948.25"; exon_number "3";
chr4	StringTie	exon	173536848	173536970	1000	+	.	gene_id "MSTRG.143948"; transcript_id "MSTRG.143948.25"; exon_number "4";
chr4	StringTie	exon	173582705	173583375	1000	+	.	gene_id "MSTRG.143948"; transcript_id "MSTRG.143948.25"; exon_number "5";
chr4	StringTie	transcript	173525033	173594753	1000	+	.	gene_id "MSTRG.143948"; transcript_id "MSTRG.143948.26";
chr4	StringTie	exon	173525033	173525172	1000	+	.	gene_id "MSTRG.143948"; transcript_id "MSTRG.143948.26"; exon_number "1";
chr4	StringTie	exon	173525618	173530539	1000	+	.	gene_id "MSTRG.143948"; transcript_id "MSTRG.143948.26"; exon_number "2";
chr4	StringTie	exon	173530967	173531078	1000	+	.	gene_id "MSTRG.143948"; transcript_id "MSTRG.143948.26"; exon_number "3";
chr4	StringTie	exon	173536848	173536970	1000	+	.	gene_id "MSTRG.143948"; transcript_id "MSTRG.143948.26"; exon_number "4";
chr4	StringTie	exon	173582705	173582878	1000	+	.	gene_id "MSTRG.143948"; transcript_id "MSTRG.143948.26"; exon_number "5";
chr4	StringTie	exon	173591073	173594753	1000	+	.	gene_id "MSTRG.143948"; transcript_id "MSTRG.143948.26"; exon_number "6";
chr4	StringTie	transcript	173525383	173541987	1000	+	.	gene_id "MSTRG.143948"; transcript_id "MSTRG.143948.27";
chr4	StringTie	exon	173525383	173526448	1000	+	.	gene_id "MSTRG.143948"; transcript_id "MSTRG.143948.27"; exon_number "1";
chr4	StringTie	exon	173526686	173528822	1000	+	.	gene_id "MSTRG.143948"; transcript_id "MSTRG.143948.27"; exon_number "2";
chr4	StringTie	exon	173528864	173529206	1000	+	.	gene_id "MSTRG.143948"; transcript_id "MSTRG.143948.27"; exon_number "3";
chr4	StringTie	exon	173529639	173529724	1000	+	.	gene_id "MSTRG.143948"; transcript_id "MSTRG.143948.27"; exon_number "4";
chr4	StringTie	exon	173530140	173530539	1000	+	.	gene_id "MSTRG.143948"; transcript_id "MSTRG.143948.27"; exon_number "5";
chr4	StringTie	exon	173530967	173531078	1000	+	.	gene_id "MSTRG.143948"; transcript_id "MSTRG.143948.27"; exon_number "6";
chr4	StringTie	exon	173536848	173536970	1000	+	.	gene_id "MSTRG.143948"; transcript_id "MSTRG.143948.27"; exon_number "7";
chr4	StringTie	exon	173538063	173541987	1000	+	.	gene_id "MSTRG.143948"; transcript_id "MSTRG.143948.27"; exon_number "8";
chr4	StringTie	transcript	173525576	173541932	1000	+	.	gene_id "MSTRG.143948"; transcript_id "MSTRG.143948.28";
chr4	StringTie	exon	173525576	173528839	1000	+	.	gene_id "MSTRG.143948"; transcript_id "MSTRG.143948.28"; exon_number "1";
chr4	StringTie	exon	173530800	173531078	1000	+	.	gene_id "MSTRG.143948"; transcript_id "MSTRG.143948.28"; exon_number "2";
chr4	StringTie	exon	173536848	173536970	1000	+	.	gene_id "MSTRG.143948"; transcript_id "MSTRG.143948.28"; exon_number "3";
chr4	StringTie	exon	173538063	173541932	1000	+	.	gene_id "MSTRG.143948"; transcript_id "MSTRG.143948.28"; exon_number "4";
chr4	StringTie	transcript	173525600	173541932	1000	+	.	gene_id "MSTRG.143948"; transcript_id "MSTRG.143948.29";
chr4	StringTie	exon	173525600	173528501	1000	+	.	gene_id "MSTRG.143948"; transcript_id "MSTRG.143948.29"; exon_number "1";
chr4	StringTie	exon	173536848	173536970	1000	+	.	gene_id "MSTRG.143948"; transcript_id "MSTRG.143948.29"; exon_number "2";
chr4	StringTie	exon	173541475	173541932	1000	+	.	gene_id "MSTRG.143948"; transcript_id "MSTRG.143948.29"; exon_number "3";
chr4	StringTie	transcript	173503650	173594679	1000	+	.	gene_id "MSTRG.143948"; transcript_id "MSTRG.143948.3";
chr4	StringTie	exon	173503650	173509842	1000	+	.	gene_id "MSTRG.143948"; transcript_id "MSTRG.143948.3"; exon_number "1";
chr4	StringTie	exon	173510332	173516752	1000	+	.	gene_id "MSTRG.143948"; transcript_id "MSTRG.143948.3"; exon_number "2";
chr4	StringTie	exon	173517537	173517627	1000	+	.	gene_id "MSTRG.143948"; transcript_id "MSTRG.143948.3"; exon_number "3";
chr4	StringTie	exon	173518154	173518351	1000	+	.	gene_id "MSTRG.143948"; transcript_id "MSTRG.143948.3"; exon_number "4";
chr4	StringTie	exon	173518631	173518812	1000	+	.	gene_id "MSTRG.143948"; transcript_id "MSTRG.143948.3"; exon_number "5";
chr4	StringTie	exon	173519220	173530539	1000	+	.	gene_id "MSTRG.143948"; transcript_id "MSTRG.143948.3"; exon_number "6";
chr4	StringTie	exon	173530800	173531078	1000	+	.	gene_id "MSTRG.143948"; transcript_id "MSTRG.143948.3"; exon_number "7";
chr4	StringTie	exon	173536848	173536970	1000	+	.	gene_id "MSTRG.143948"; transcript_id "MSTRG.143948.3"; exon_number "8";
chr4	StringTie	exon	173582705	173582878	1000	+	.	gene_id "MSTRG.143948"; transcript_id "MSTRG.143948.3"; exon_number "9";
chr4	StringTie	exon	173591073	173594679	1000	+	.	gene_id "MSTRG.143948"; transcript_id "MSTRG.143948.3"; exon_number "10";
chr4	StringTie	transcript	173525628	173542025	1000	+	.	gene_id "MSTRG.143948"; transcript_id "MSTRG.143948.30";
chr4	StringTie	exon	173525628	173528839	1000	+	.	gene_id "MSTRG.143948"; transcript_id "MSTRG.143948.30"; exon_number "1";
chr4	StringTie	exon	173530967	173531078	1000	+	.	gene_id "MSTRG.143948"; transcript_id "MSTRG.143948.30"; exon_number "2";
chr4	StringTie	exon	173533913	173534122	1000	+	.	gene_id "MSTRG.143948"; transcript_id "MSTRG.143948.30"; exon_number "3";
chr4	StringTie	exon	173536848	173536970	1000	+	.	gene_id "MSTRG.143948"; transcript_id "MSTRG.143948.30"; exon_number "4";
chr4	StringTie	exon	173538063	173542025	1000	+	.	gene_id "MSTRG.143948"; transcript_id "MSTRG.143948.30"; exon_number "5";
chr4	StringTie	transcript	173527178	173541932	1000	+	.	gene_id "MSTRG.143948"; transcript_id "MSTRG.143948.31";
chr4	StringTie	exon	173527178	173528839	1000	+	.	gene_id "MSTRG.143948"; transcript_id "MSTRG.143948.31"; exon_number "1";
chr4	StringTie	exon	173530800	173531078	1000	+	.	gene_id "MSTRG.143948"; transcript_id "MSTRG.143948.31"; exon_number "2";
chr4	StringTie	exon	173536848	173536970	1000	+	.	gene_id "MSTRG.143948"; transcript_id "MSTRG.143948.31"; exon_number "3";
chr4	StringTie	exon	173538063	173538396	1000	+	.	gene_id "MSTRG.143948"; transcript_id "MSTRG.143948.31"; exon_number "4";
chr4	StringTie	exon	173538427	173541932	1000	+	.	gene_id "MSTRG.143948"; transcript_id "MSTRG.143948.31"; exon_number "5";
chr4	StringTie	transcript	173527201	173541940	1000	+	.	gene_id "MSTRG.143948"; transcript_id "MSTRG.143948.32";
chr4	StringTie	exon	173527201	173528501	1000	+	.	gene_id "MSTRG.143948"; transcript_id "MSTRG.143948.32"; exon_number "1";
chr4	StringTie	exon	173528793	173528839	1000	+	.	gene_id "MSTRG.143948"; transcript_id "MSTRG.143948.32"; exon_number "2";
chr4	StringTie	exon	173530967	173531078	1000	+	.	gene_id "MSTRG.143948"; transcript_id "MSTRG.143948.32"; exon_number "3";
chr4	StringTie	exon	173536848	173536970	1000	+	.	gene_id "MSTRG.143948"; transcript_id "MSTRG.143948.32"; exon_number "4";
chr4	StringTie	exon	173538063	173541940	1000	+	.	gene_id "MSTRG.143948"; transcript_id "MSTRG.143948.32"; exon_number "5";
chr4	StringTie	transcript	173527202	173530096	1000	+	.	gene_id "MSTRG.143948"; transcript_id "MSTRG.143948.33";
chr4	StringTie	exon	173527202	173528839	1000	+	.	gene_id "MSTRG.143948"; transcript_id "MSTRG.143948.33"; exon_number "1";
chr4	StringTie	exon	173530042	173530096	1000	+	.	gene_id "MSTRG.143948"; transcript_id "MSTRG.143948.33"; exon_number "2";
chr4	StringTie	transcript	173527209	173541940	1000	+	.	gene_id "MSTRG.143948"; transcript_id "MSTRG.143948.34";
chr4	StringTie	exon	173527209	173528839	1000	+	.	gene_id "MSTRG.143948"; transcript_id "MSTRG.143948.34"; exon_number "1";
chr4	StringTie	exon	173536848	173536970	1000	+	.	gene_id "MSTRG.143948"; transcript_id "MSTRG.143948.34"; exon_number "2";
chr4	StringTie	exon	173538063	173541940	1000	+	.	gene_id "MSTRG.143948"; transcript_id "MSTRG.143948.34"; exon_number "3";
chr4	StringTie	transcript	173527216	173589408	1000	+	.	gene_id "MSTRG.143948"; transcript_id "MSTRG.143948.35";
chr4	StringTie	exon	173527216	173528839	1000	+	.	gene_id "MSTRG.143948"; transcript_id "MSTRG.143948.35"; exon_number "1";
chr4	StringTie	exon	173530800	173531078	1000	+	.	gene_id "MSTRG.143948"; transcript_id "MSTRG.143948.35"; exon_number "2";
chr4	StringTie	exon	173533913	173534122	1000	+	.	gene_id "MSTRG.143948"; transcript_id "MSTRG.143948.35"; exon_number "3";
chr4	StringTie	exon	173536848	173536970	1000	+	.	gene_id "MSTRG.143948"; transcript_id "MSTRG.143948.35"; exon_number "4";
chr4	StringTie	exon	173559097	173559201	1000	+	.	gene_id "MSTRG.143948"; transcript_id "MSTRG.143948.35"; exon_number "5";
chr4	StringTie	exon	173582705	173583420	1000	+	.	gene_id "MSTRG.143948"; transcript_id "MSTRG.143948.35"; exon_number "6";
chr4	StringTie	exon	173584009	173589408	1000	+	.	gene_id "MSTRG.143948"; transcript_id "MSTRG.143948.35"; exon_number "7";
chr4	StringTie	transcript	173527239	173541960	1000	+	.	gene_id "MSTRG.143948"; transcript_id "MSTRG.143948.36";
chr4	StringTie	exon	173527239	173528839	1000	+	.	gene_id "MSTRG.143948"; transcript_id "MSTRG.143948.36"; exon_number "1";
chr4	StringTie	exon	173530967	173534122	1000	+	.	gene_id "MSTRG.143948"; transcript_id "MSTRG.143948.36"; exon_number "2";
chr4	StringTie	exon	173536848	173536970	1000	+	.	gene_id "MSTRG.143948"; transcript_id "MSTRG.143948.36"; exon_number "3";
chr4	StringTie	exon	173538063	173541960	1000	+	.	gene_id "MSTRG.143948"; transcript_id "MSTRG.143948.36"; exon_number "4";
chr4	StringTie	transcript	173527239	173541925	1000	+	.	gene_id "MSTRG.143948"; transcript_id "MSTRG.143948.37";
chr4	StringTie	exon	173527239	173528501	1000	+	.	gene_id "MSTRG.143948"; transcript_id "MSTRG.143948.37"; exon_number "1";
chr4	StringTie	exon	173530967	173531078	1000	+	.	gene_id "MSTRG.143948"; transcript_id "MSTRG.143948.37"; exon_number "2";
chr4	StringTie	exon	173536848	173536970	1000	+	.	gene_id "MSTRG.143948"; transcript_id "MSTRG.143948.37"; exon_number "3";
chr4	StringTie	exon	173541475	173541925	1000	+	.	gene_id "MSTRG.143948"; transcript_id "MSTRG.143948.37"; exon_number "4";
chr4	StringTie	transcript	173527240	173541981	1000	+	.	gene_id "MSTRG.143948"; transcript_id "MSTRG.143948.38";
chr4	StringTie	exon	173527240	173528839	1000	+	.	gene_id "MSTRG.143948"; transcript_id "MSTRG.143948.38"; exon_number "1";
chr4	StringTie	exon	173530800	173531078	1000	+	.	gene_id "MSTRG.143948"; transcript_id "MSTRG.143948.38"; exon_number "2";
chr4	StringTie	exon	173533913	173534122	1000	+	.	gene_id "MSTRG.143948"; transcript_id "MSTRG.143948.38"; exon_number "3";
chr4	StringTie	exon	173536848	173536970	1000	+	.	gene_id "MSTRG.143948"; transcript_id "MSTRG.143948.38"; exon_number "4";
chr4	StringTie	exon	173538063	173541981	1000	+	.	gene_id "MSTRG.143948"; transcript_id "MSTRG.143948.38"; exon_number "5";
chr4	StringTie	transcript	173527264	173583982	1000	+	.	gene_id "MSTRG.143948"; transcript_id "MSTRG.143948.39";
chr4	StringTie	exon	173527264	173528501	1000	+	.	gene_id "MSTRG.143948"; transcript_id "MSTRG.143948.39"; exon_number "1";
chr4	StringTie	exon	173536848	173536970	1000	+	.	gene_id "MSTRG.143948"; transcript_id "MSTRG.143948.39"; exon_number "2";
chr4	StringTie	exon	173559097	173559201	1000	+	.	gene_id "MSTRG.143948"; transcript_id "MSTRG.143948.39"; exon_number "3";
chr4	StringTie	exon	173582705	173583982	1000	+	.	gene_id "MSTRG.143948"; transcript_id "MSTRG.143948.39"; exon_number "4";
chr4	StringTie	transcript	173504248	173589323	1000	+	.	gene_id "MSTRG.143948"; transcript_id "MSTRG.143948.4";
chr4	StringTie	exon	173504248	173508612	1000	+	.	gene_id "MSTRG.143948"; transcript_id "MSTRG.143948.4"; exon_number "1";
chr4	StringTie	exon	173510332	173517627	1000	+	.	gene_id "MSTRG.143948"; transcript_id "MSTRG.143948.4"; exon_number "2";
chr4	StringTie	exon	173518631	173518812	1000	+	.	gene_id "MSTRG.143948"; transcript_id "MSTRG.143948.4"; exon_number "3";
chr4	StringTie	exon	173519220	173521429	1000	+	.	gene_id "MSTRG.143948"; transcript_id "MSTRG.143948.4"; exon_number "4";
chr4	StringTie	exon	173530967	173531078	1000	+	.	gene_id "MSTRG.143948"; transcript_id "MSTRG.143948.4"; exon_number "5";
chr4	StringTie	exon	173533913	173534122	1000	+	.	gene_id "MSTRG.143948"; transcript_id "MSTRG.143948.4"; exon_number "6";
chr4	StringTie	exon	173536848	173536970	1000	+	.	gene_id "MSTRG.143948"; transcript_id "MSTRG.143948.4"; exon_number "7";
chr4	StringTie	exon	173559097	173559201	1000	+	.	gene_id "MSTRG.143948"; transcript_id "MSTRG.143948.4"; exon_number "8";
chr4	StringTie	exon	173582705	173589323	1000	+	.	gene_id "MSTRG.143948"; transcript_id "MSTRG.143948.4"; exon_number "9";
chr4	StringTie	transcript	173527265	173541940	1000	+	.	gene_id "MSTRG.143948"; transcript_id "MSTRG.143948.40";
chr4	StringTie	exon	173527265	173528501	1000	+	.	gene_id "MSTRG.143948"; transcript_id "MSTRG.143948.40"; exon_number "1";
chr4	StringTie	exon	173528585	173528839	1000	+	.	gene_id "MSTRG.143948"; transcript_id "MSTRG.143948.40"; exon_number "2";
chr4	StringTie	exon	173530967	173531078	1000	+	.	gene_id "MSTRG.143948"; transcript_id "MSTRG.143948.40"; exon_number "3";
chr4	StringTie	exon	173533913	173534122	1000	+	.	gene_id "MSTRG.143948"; transcript_id "MSTRG.143948.40"; exon_number "4";
chr4	StringTie	exon	173536848	173536970	1000	+	.	gene_id "MSTRG.143948"; transcript_id "MSTRG.143948.40"; exon_number "5";
chr4	StringTie	exon	173538063	173541940	1000	+	.	gene_id "MSTRG.143948"; transcript_id "MSTRG.143948.40"; exon_number "6";
chr4	StringTie	transcript	173527267	173541921	1000	+	.	gene_id "MSTRG.143948"; transcript_id "MSTRG.143948.41";
chr4	StringTie	exon	173527267	173528839	1000	+	.	gene_id "MSTRG.143948"; transcript_id "MSTRG.143948.41"; exon_number "1";
chr4	StringTie	exon	173530800	173531078	1000	+	.	gene_id "MSTRG.143948"; transcript_id "MSTRG.143948.41"; exon_number "2";
chr4	StringTie	exon	173536848	173536970	1000	+	.	gene_id "MSTRG.143948"; transcript_id "MSTRG.143948.41"; exon_number "3";
chr4	StringTie	exon	173537363	173537470	1000	+	.	gene_id "MSTRG.143948"; transcript_id "MSTRG.143948.41"; exon_number "4";
chr4	StringTie	exon	173538063	173541921	1000	+	.	gene_id "MSTRG.143948"; transcript_id "MSTRG.143948.41"; exon_number "5";
chr4	StringTie	transcript	173527270	173541939	1000	+	.	gene_id "MSTRG.143948"; transcript_id "MSTRG.143948.42";
chr4	StringTie	exon	173527270	173528501	1000	+	.	gene_id "MSTRG.143948"; transcript_id "MSTRG.143948.42"; exon_number "1";
chr4	StringTie	exon	173536848	173536970	1000	+	.	gene_id "MSTRG.143948"; transcript_id "MSTRG.143948.42"; exon_number "2";
chr4	StringTie	exon	173538063	173541939	1000	+	.	gene_id "MSTRG.143948"; transcript_id "MSTRG.143948.42"; exon_number "3";
chr4	StringTie	transcript	173527286	173541901	1000	+	.	gene_id "MSTRG.143948"; transcript_id "MSTRG.143948.44";
chr4	StringTie	exon	173527286	173528501	1000	+	.	gene_id "MSTRG.143948"; transcript_id "MSTRG.143948.44"; exon_number "1";
chr4	StringTie	exon	173530800	173531078	1000	+	.	gene_id "MSTRG.143948"; transcript_id "MSTRG.143948.44"; exon_number "2";
chr4	StringTie	exon	173533913	173534122	1000	+	.	gene_id "MSTRG.143948"; transcript_id "MSTRG.143948.44"; exon_number "3";
chr4	StringTie	exon	173536848	173536970	1000	+	.	gene_id "MSTRG.143948"; transcript_id "MSTRG.143948.44"; exon_number "4";
chr4	StringTie	exon	173538063	173541901	1000	+	.	gene_id "MSTRG.143948"; transcript_id "MSTRG.143948.44"; exon_number "5";
chr4	StringTie	transcript	173528990	173594556	1000	+	.	gene_id "MSTRG.143948"; transcript_id "MSTRG.143948.46";
chr4	StringTie	exon	173528990	173529190	1000	+	.	gene_id "MSTRG.143948"; transcript_id "MSTRG.143948.46"; exon_number "1";
chr4	StringTie	exon	173529685	173529724	1000	+	.	gene_id "MSTRG.143948"; transcript_id "MSTRG.143948.46"; exon_number "2";
chr4	StringTie	exon	173530140	173530539	1000	+	.	gene_id "MSTRG.143948"; transcript_id "MSTRG.143948.46"; exon_number "3";
chr4	StringTie	exon	173530967	173531078	1000	+	.	gene_id "MSTRG.143948"; transcript_id "MSTRG.143948.46"; exon_number "4";
chr4	StringTie	exon	173536848	173536970	1000	+	.	gene_id "MSTRG.143948"; transcript_id "MSTRG.143948.46"; exon_number "5";
chr4	StringTie	exon	173559097	173559201	1000	+	.	gene_id "MSTRG.143948"; transcript_id "MSTRG.143948.46"; exon_number "6";
chr4	StringTie	exon	173582705	173582878	1000	+	.	gene_id "MSTRG.143948"; transcript_id "MSTRG.143948.46"; exon_number "7";
chr4	StringTie	exon	173591073	173594556	1000	+	.	gene_id "MSTRG.143948"; transcript_id "MSTRG.143948.46"; exon_number "8";
chr4	StringTie	transcript	173529081	173541987	1000	+	.	gene_id "MSTRG.143948"; transcript_id "MSTRG.143948.47";
chr4	StringTie	exon	173529081	173529221	1000	+	.	gene_id "MSTRG.143948"; transcript_id "MSTRG.143948.47"; exon_number "1";
chr4	StringTie	exon	173529639	173529724	1000	+	.	gene_id "MSTRG.143948"; transcript_id "MSTRG.143948.47"; exon_number "2";
chr4	StringTie	exon	173530140	173530539	1000	+	.	gene_id "MSTRG.143948"; transcript_id "MSTRG.143948.47"; exon_number "3";
chr4	StringTie	exon	173530800	173531078	1000	+	.	gene_id "MSTRG.143948"; transcript_id "MSTRG.143948.47"; exon_number "4";
chr4	StringTie	exon	173536848	173536970	1000	+	.	gene_id "MSTRG.143948"; transcript_id "MSTRG.143948.47"; exon_number "5";
chr4	StringTie	exon	173537363	173537470	1000	+	.	gene_id "MSTRG.143948"; transcript_id "MSTRG.143948.47"; exon_number "6";
chr4	StringTie	exon	173538063	173541987	1000	+	.	gene_id "MSTRG.143948"; transcript_id "MSTRG.143948.47"; exon_number "7";
chr4	StringTie	transcript	173529582	173541987	1000	+	.	gene_id "MSTRG.143948"; transcript_id "MSTRG.143948.48";
chr4	StringTie	exon	173529582	173529724	1000	+	.	gene_id "MSTRG.143948"; transcript_id "MSTRG.143948.48"; exon_number "1";
chr4	StringTie	exon	173530140	173530539	1000	+	.	gene_id "MSTRG.143948"; transcript_id "MSTRG.143948.48"; exon_number "2";
chr4	StringTie	exon	173530800	173531078	1000	+	.	gene_id "MSTRG.143948"; transcript_id "MSTRG.143948.48"; exon_number "3";
chr4	StringTie	exon	173533913	173534122	1000	+	.	gene_id "MSTRG.143948"; transcript_id "MSTRG.143948.48"; exon_number "4";
chr4	StringTie	exon	173536848	173536970	1000	+	.	gene_id "MSTRG.143948"; transcript_id "MSTRG.143948.48"; exon_number "5";
chr4	StringTie	exon	173537363	173541987	1000	+	.	gene_id "MSTRG.143948"; transcript_id "MSTRG.143948.48"; exon_number "6";
chr4	StringTie	transcript	173529635	173587308	1000	+	.	gene_id "MSTRG.143948"; transcript_id "MSTRG.143948.49";
chr4	StringTie	exon	173529635	173529724	1000	+	.	gene_id "MSTRG.143948"; transcript_id "MSTRG.143948.49"; exon_number "1";
chr4	StringTie	exon	173530140	173530539	1000	+	.	gene_id "MSTRG.143948"; transcript_id "MSTRG.143948.49"; exon_number "2";
chr4	StringTie	exon	173530800	173531078	1000	+	.	gene_id "MSTRG.143948"; transcript_id "MSTRG.143948.49"; exon_number "3";
chr4	StringTie	exon	173536851	173536970	1000	+	.	gene_id "MSTRG.143948"; transcript_id "MSTRG.143948.49"; exon_number "4";
chr4	StringTie	exon	173559097	173559201	1000	+	.	gene_id "MSTRG.143948"; transcript_id "MSTRG.143948.49"; exon_number "5";
chr4	StringTie	exon	173582705	173587308	1000	+	.	gene_id "MSTRG.143948"; transcript_id "MSTRG.143948.49"; exon_number "6";
chr4	StringTie	transcript	173504248	173520931	1000	+	.	gene_id "MSTRG.143948"; transcript_id "MSTRG.143948.5";
chr4	StringTie	exon	173504248	173506823	1000	+	.	gene_id "MSTRG.143948"; transcript_id "MSTRG.143948.5"; exon_number "1";
chr4	StringTie	exon	173506996	173509842	1000	+	.	gene_id "MSTRG.143948"; transcript_id "MSTRG.143948.5"; exon_number "2";
chr4	StringTie	exon	173510332	173518351	1000	+	.	gene_id "MSTRG.143948"; transcript_id "MSTRG.143948.5"; exon_number "3";
chr4	StringTie	exon	173518631	173518812	1000	+	.	gene_id "MSTRG.143948"; transcript_id "MSTRG.143948.5"; exon_number "4";
chr4	StringTie	exon	173519220	173519970	1000	+	.	gene_id "MSTRG.143948"; transcript_id "MSTRG.143948.5"; exon_number "5";
chr4	StringTie	exon	173520879	173520931	1000	+	.	gene_id "MSTRG.143948"; transcript_id "MSTRG.143948.5"; exon_number "6";
chr4	StringTie	transcript	173530234	173589257	1000	+	.	gene_id "MSTRG.143948"; transcript_id "MSTRG.143948.50";
chr4	StringTie	exon	173530234	173530539	1000	+	.	gene_id "MSTRG.143948"; transcript_id "MSTRG.143948.50"; exon_number "1";
chr4	StringTie	exon	173536848	173536970	1000	+	.	gene_id "MSTRG.143948"; transcript_id "MSTRG.143948.50"; exon_number "2";
chr4	StringTie	exon	173559097	173559201	1000	+	.	gene_id "MSTRG.143948"; transcript_id "MSTRG.143948.50"; exon_number "3";
chr4	StringTie	exon	173582705	173589257	1000	+	.	gene_id "MSTRG.143948"; transcript_id "MSTRG.143948.50"; exon_number "4";
chr4	StringTie	transcript	173530239	173542025	1000	+	.	gene_id "MSTRG.143948"; transcript_id "MSTRG.143948.51";
chr4	StringTie	exon	173530239	173530539	1000	+	.	gene_id "MSTRG.143948"; transcript_id "MSTRG.143948.51"; exon_number "1";
chr4	StringTie	exon	173536848	173536970	1000	+	.	gene_id "MSTRG.143948"; transcript_id "MSTRG.143948.51"; exon_number "2";
chr4	StringTie	exon	173539146	173542025	1000	+	.	gene_id "MSTRG.143948"; transcript_id "MSTRG.143948.51"; exon_number "3";
chr4	StringTie	transcript	173530239	173589254	1000	+	.	gene_id "MSTRG.143948"; transcript_id "MSTRG.143948.52";
chr4	StringTie	exon	173530239	173530539	1000	+	.	gene_id "MSTRG.143948"; transcript_id "MSTRG.143948.52"; exon_number "1";
chr4	StringTie	exon	173530967	173534122	1000	+	.	gene_id "MSTRG.143948"; transcript_id "MSTRG.143948.52"; exon_number "2";
chr4	StringTie	exon	173536848	173536970	1000	+	.	gene_id "MSTRG.143948"; transcript_id "MSTRG.143948.52"; exon_number "3";
chr4	StringTie	exon	173559097	173559201	1000	+	.	gene_id "MSTRG.143948"; transcript_id "MSTRG.143948.52"; exon_number "4";
chr4	StringTie	exon	173582705	173589254	1000	+	.	gene_id "MSTRG.143948"; transcript_id "MSTRG.143948.52"; exon_number "5";
chr4	StringTie	transcript	173530240	173589354	1000	+	.	gene_id "MSTRG.143948"; transcript_id "MSTRG.143948.53";
chr4	StringTie	exon	173530240	173530632	1000	+	.	gene_id "MSTRG.143948"; transcript_id "MSTRG.143948.53"; exon_number "1";
chr4	StringTie	exon	173530800	173531078	1000	+	.	gene_id "MSTRG.143948"; transcript_id "MSTRG.143948.53"; exon_number "2";
chr4	StringTie	exon	173533913	173534122	1000	+	.	gene_id "MSTRG.143948"; transcript_id "MSTRG.143948.53"; exon_number "3";
chr4	StringTie	exon	173536848	173536970	1000	+	.	gene_id "MSTRG.143948"; transcript_id "MSTRG.143948.53"; exon_number "4";
chr4	StringTie	exon	173559097	173559201	1000	+	.	gene_id "MSTRG.143948"; transcript_id "MSTRG.143948.53"; exon_number "5";
chr4	StringTie	exon	173582705	173582878	1000	+	.	gene_id "MSTRG.143948"; transcript_id "MSTRG.143948.53"; exon_number "6";
chr4	StringTie	exon	173584636	173589354	1000	+	.	gene_id "MSTRG.143948"; transcript_id "MSTRG.143948.53"; exon_number "7";
chr4	StringTie	transcript	173530247	173594507	1000	+	.	gene_id "MSTRG.143948"; transcript_id "MSTRG.143948.54";
chr4	StringTie	exon	173530247	173530539	1000	+	.	gene_id "MSTRG.143948"; transcript_id "MSTRG.143948.54"; exon_number "1";
chr4	StringTie	exon	173530967	173531078	1000	+	.	gene_id "MSTRG.143948"; transcript_id "MSTRG.143948.54"; exon_number "2";
chr4	StringTie	exon	173559097	173559201	1000	+	.	gene_id "MSTRG.143948"; transcript_id "MSTRG.143948.54"; exon_number "3";
chr4	StringTie	exon	173582705	173582959	1000	+	.	gene_id "MSTRG.143948"; transcript_id "MSTRG.143948.54"; exon_number "4";
chr4	StringTie	exon	173591073	173594507	1000	+	.	gene_id "MSTRG.143948"; transcript_id "MSTRG.143948.54"; exon_number "5";
chr4	StringTie	transcript	173530247	173589251	1000	+	.	gene_id "MSTRG.143948"; transcript_id "MSTRG.143948.55";
chr4	StringTie	exon	173530247	173530539	1000	+	.	gene_id "MSTRG.143948"; transcript_id "MSTRG.143948.55"; exon_number "1";
chr4	StringTie	exon	173530967	173531078	1000	+	.	gene_id "MSTRG.143948"; transcript_id "MSTRG.143948.55"; exon_number "2";
chr4	StringTie	exon	173536848	173536970	1000	+	.	gene_id "MSTRG.143948"; transcript_id "MSTRG.143948.55"; exon_number "3";
chr4	StringTie	exon	173559097	173559201	1000	+	.	gene_id "MSTRG.143948"; transcript_id "MSTRG.143948.55"; exon_number "4";
chr4	StringTie	exon	173582705	173583096	1000	+	.	gene_id "MSTRG.143948"; transcript_id "MSTRG.143948.55"; exon_number "5";
chr4	StringTie	exon	173585500	173589251	1000	+	.	gene_id "MSTRG.143948"; transcript_id "MSTRG.143948.55"; exon_number "6";
chr4	StringTie	transcript	173530261	173541935	1000	+	.	gene_id "MSTRG.143948"; transcript_id "MSTRG.143948.56";
chr4	StringTie	exon	173530261	173530632	1000	+	.	gene_id "MSTRG.143948"; transcript_id "MSTRG.143948.56"; exon_number "1";
chr4	StringTie	exon	173530800	173531078	1000	+	.	gene_id "MSTRG.143948"; transcript_id "MSTRG.143948.56"; exon_number "2";
chr4	StringTie	exon	173536848	173536970	1000	+	.	gene_id "MSTRG.143948"; transcript_id "MSTRG.143948.56"; exon_number "3";
chr4	StringTie	exon	173538063	173541935	1000	+	.	gene_id "MSTRG.143948"; transcript_id "MSTRG.143948.56"; exon_number "4";
chr4	StringTie	transcript	173530263	173541980	1000	+	.	gene_id "MSTRG.143948"; transcript_id "MSTRG.143948.57";
chr4	StringTie	exon	173530263	173530539	1000	+	.	gene_id "MSTRG.143948"; transcript_id "MSTRG.143948.57"; exon_number "1";
chr4	StringTie	exon	173530967	173531078	1000	+	.	gene_id "MSTRG.143948"; transcript_id "MSTRG.143948.57"; exon_number "2";
chr4	StringTie	exon	173533913	173534122	1000	+	.	gene_id "MSTRG.143948"; transcript_id "MSTRG.143948.57"; exon_number "3";
chr4	StringTie	exon	173536848	173536970	1000	+	.	gene_id "MSTRG.143948"; transcript_id "MSTRG.143948.57"; exon_number "4";
chr4	StringTie	exon	173538063	173541980	1000	+	.	gene_id "MSTRG.143948"; transcript_id "MSTRG.143948.57"; exon_number "5";
chr4	StringTie	transcript	173530285	173589273	1000	+	.	gene_id "MSTRG.143948"; transcript_id "MSTRG.143948.58";
chr4	StringTie	exon	173530285	173530539	1000	+	.	gene_id "MSTRG.143948"; transcript_id "MSTRG.143948.58"; exon_number "1";
chr4	StringTie	exon	173530967	173531078	1000	+	.	gene_id "MSTRG.143948"; transcript_id "MSTRG.143948.58"; exon_number "2";
chr4	StringTie	exon	173536848	173536970	1000	+	.	gene_id "MSTRG.143948"; transcript_id "MSTRG.143948.58"; exon_number "3";
chr4	StringTie	exon	173582705	173583162	1000	+	.	gene_id "MSTRG.143948"; transcript_id "MSTRG.143948.58"; exon_number "4";
chr4	StringTie	exon	173584636	173589273	1000	+	.	gene_id "MSTRG.143948"; transcript_id "MSTRG.143948.58"; exon_number "5";
chr4	StringTie	transcript	173530291	173589250	1000	+	.	gene_id "MSTRG.143948"; transcript_id "MSTRG.143948.59";
chr4	StringTie	exon	173530291	173530632	1000	+	.	gene_id "MSTRG.143948"; transcript_id "MSTRG.143948.59"; exon_number "1";
chr4	StringTie	exon	173530967	173531781	1000	+	.	gene_id "MSTRG.143948"; transcript_id "MSTRG.143948.59"; exon_number "2";
chr4	StringTie	exon	173536848	173536970	1000	+	.	gene_id "MSTRG.143948"; transcript_id "MSTRG.143948.59"; exon_number "3";
chr4	StringTie	exon	173559097	173559201	1000	+	.	gene_id "MSTRG.143948"; transcript_id "MSTRG.143948.59"; exon_number "4";
chr4	StringTie	exon	173582705	173589250	1000	+	.	gene_id "MSTRG.143948"; transcript_id "MSTRG.143948.59"; exon_number "5";
chr4	StringTie	transcript	173504405	173593584	1000	+	.	gene_id "MSTRG.143948"; transcript_id "MSTRG.143948.6";
chr4	StringTie	exon	173504405	173508612	1000	+	.	gene_id "MSTRG.143948"; transcript_id "MSTRG.143948.6"; exon_number "1";
chr4	StringTie	exon	173510332	173518812	1000	+	.	gene_id "MSTRG.143948"; transcript_id "MSTRG.143948.6"; exon_number "2";
chr4	StringTie	exon	173519220	173521429	1000	+	.	gene_id "MSTRG.143948"; transcript_id "MSTRG.143948.6"; exon_number "3";
chr4	StringTie	exon	173525012	173530539	1000	+	.	gene_id "MSTRG.143948"; transcript_id "MSTRG.143948.6"; exon_number "4";
chr4	StringTie	exon	173530967	173531078	1000	+	.	gene_id "MSTRG.143948"; transcript_id "MSTRG.143948.6"; exon_number "5";
chr4	StringTie	exon	173536848	173536970	1000	+	.	gene_id "MSTRG.143948"; transcript_id "MSTRG.143948.6"; exon_number "6";
chr4	StringTie	exon	173582705	173582878	1000	+	.	gene_id "MSTRG.143948"; transcript_id "MSTRG.143948.6"; exon_number "7";
chr4	StringTie	exon	173584636	173588555	1000	+	.	gene_id "MSTRG.143948"; transcript_id "MSTRG.143948.6"; exon_number "8";
chr4	StringTie	exon	173591073	173593584	1000	+	.	gene_id "MSTRG.143948"; transcript_id "MSTRG.143948.6"; exon_number "9";
chr4	StringTie	transcript	173530304	173594574	1000	+	.	gene_id "MSTRG.143948"; transcript_id "MSTRG.143948.60";
chr4	StringTie	exon	173530304	173531329	1000	+	.	gene_id "MSTRG.143948"; transcript_id "MSTRG.143948.60"; exon_number "1";
chr4	StringTie	exon	173536848	173536970	1000	+	.	gene_id "MSTRG.143948"; transcript_id "MSTRG.143948.60"; exon_number "2";
chr4	StringTie	exon	173559097	173559201	1000	+	.	gene_id "MSTRG.143948"; transcript_id "MSTRG.143948.60"; exon_number "3";
chr4	StringTie	exon	173579391	173579556	1000	+	.	gene_id "MSTRG.143948"; transcript_id "MSTRG.143948.60"; exon_number "4";
chr4	StringTie	exon	173582705	173582959	1000	+	.	gene_id "MSTRG.143948"; transcript_id "MSTRG.143948.60"; exon_number "5";
chr4	StringTie	exon	173591073	173594574	1000	+	.	gene_id "MSTRG.143948"; transcript_id "MSTRG.143948.60"; exon_number "6";
chr4	StringTie	transcript	173530312	173541911	1000	+	.	gene_id "MSTRG.143948"; transcript_id "MSTRG.143948.61";
chr4	StringTie	exon	173530312	173534122	1000	+	.	gene_id "MSTRG.143948"; transcript_id "MSTRG.143948.61"; exon_number "1";
chr4	StringTie	exon	173536848	173536970	1000	+	.	gene_id "MSTRG.143948"; transcript_id "MSTRG.143948.61"; exon_number "2";
chr4	StringTie	exon	173537363	173541911	1000	+	.	gene_id "MSTRG.143948"; transcript_id "MSTRG.143948.61"; exon_number "3";
chr4	StringTie	transcript	173530337	173541920	1000	+	.	gene_id "MSTRG.143948"; transcript_id "MSTRG.143948.62";
chr4	StringTie	exon	173530337	173531078	1000	+	.	gene_id "MSTRG.143948"; transcript_id "MSTRG.143948.62"; exon_number "1";
chr4	StringTie	exon	173531182	173536970	1000	+	.	gene_id "MSTRG.143948"; transcript_id "MSTRG.143948.62"; exon_number "2";
chr4	StringTie	exon	173537363	173541920	1000	+	.	gene_id "MSTRG.143948"; transcript_id "MSTRG.143948.62"; exon_number "3";
chr4	StringTie	transcript	173530361	173541942	1000	+	.	gene_id "MSTRG.143948"; transcript_id "MSTRG.143948.63";
chr4	StringTie	exon	173530361	173530539	1000	+	.	gene_id "MSTRG.143948"; transcript_id "MSTRG.143948.63"; exon_number "1";
chr4	StringTie	exon	173530967	173531078	1000	+	.	gene_id "MSTRG.143948"; transcript_id "MSTRG.143948.63"; exon_number "2";
chr4	StringTie	exon	173533913	173534122	1000	+	.	gene_id "MSTRG.143948"; transcript_id "MSTRG.143948.63"; exon_number "3";
chr4	StringTie	exon	173536848	173536970	1000	+	.	gene_id "MSTRG.143948"; transcript_id "MSTRG.143948.63"; exon_number "4";
chr4	StringTie	exon	173541678	173541942	1000	+	.	gene_id "MSTRG.143948"; transcript_id "MSTRG.143948.63"; exon_number "5";
chr4	StringTie	transcript	173530361	173589260	1000	+	.	gene_id "MSTRG.143948"; transcript_id "MSTRG.143948.64";
chr4	StringTie	exon	173530361	173530539	1000	+	.	gene_id "MSTRG.143948"; transcript_id "MSTRG.143948.64"; exon_number "1";
chr4	StringTie	exon	173530967	173531078	1000	+	.	gene_id "MSTRG.143948"; transcript_id "MSTRG.143948.64"; exon_number "2";
chr4	StringTie	exon	173536848	173536970	1000	+	.	gene_id "MSTRG.143948"; transcript_id "MSTRG.143948.64"; exon_number "3";
chr4	StringTie	exon	173582705	173582878	1000	+	.	gene_id "MSTRG.143948"; transcript_id "MSTRG.143948.64"; exon_number "4";
chr4	StringTie	exon	173588464	173589260	1000	+	.	gene_id "MSTRG.143948"; transcript_id "MSTRG.143948.64"; exon_number "5";
chr4	StringTie	transcript	173530366	173541911	1000	+	.	gene_id "MSTRG.143948"; transcript_id "MSTRG.143948.65";
chr4	StringTie	exon	173530366	173531078	1000	+	.	gene_id "MSTRG.143948"; transcript_id "MSTRG.143948.65"; exon_number "1";
chr4	StringTie	exon	173531182	173531329	1000	+	.	gene_id "MSTRG.143948"; transcript_id "MSTRG.143948.65"; exon_number "2";
chr4	StringTie	exon	173533913	173534122	1000	+	.	gene_id "MSTRG.143948"; transcript_id "MSTRG.143948.65"; exon_number "3";
chr4	StringTie	exon	173536848	173536970	1000	+	.	gene_id "MSTRG.143948"; transcript_id "MSTRG.143948.65"; exon_number "4";
chr4	StringTie	exon	173538063	173541911	1000	+	.	gene_id "MSTRG.143948"; transcript_id "MSTRG.143948.65"; exon_number "5";
chr4	StringTie	transcript	173530381	173589251	1000	+	.	gene_id "MSTRG.143948"; transcript_id "MSTRG.143948.68";
chr4	StringTie	exon	173530381	173530539	1000	+	.	gene_id "MSTRG.143948"; transcript_id "MSTRG.143948.68"; exon_number "1";
chr4	StringTie	exon	173530800	173531078	1000	+	.	gene_id "MSTRG.143948"; transcript_id "MSTRG.143948.68"; exon_number "2";
chr4	StringTie	exon	173536848	173536970	1000	+	.	gene_id "MSTRG.143948"; transcript_id "MSTRG.143948.68"; exon_number "3";
chr4	StringTie	exon	173559097	173559201	1000	+	.	gene_id "MSTRG.143948"; transcript_id "MSTRG.143948.68"; exon_number "4";
chr4	StringTie	exon	173582705	173582878	1000	+	.	gene_id "MSTRG.143948"; transcript_id "MSTRG.143948.68"; exon_number "5";
chr4	StringTie	exon	173584636	173589251	1000	+	.	gene_id "MSTRG.143948"; transcript_id "MSTRG.143948.68"; exon_number "6";
chr4	StringTie	transcript	173530440	173594699	1000	+	.	gene_id "MSTRG.143948"; transcript_id "MSTRG.143948.69";
chr4	StringTie	exon	173530440	173530539	1000	+	.	gene_id "MSTRG.143948"; transcript_id "MSTRG.143948.69"; exon_number "1";
chr4	StringTie	exon	173530967	173531078	1000	+	.	gene_id "MSTRG.143948"; transcript_id "MSTRG.143948.69"; exon_number "2";
chr4	StringTie	exon	173536848	173536970	1000	+	.	gene_id "MSTRG.143948"; transcript_id "MSTRG.143948.69"; exon_number "3";
chr4	StringTie	exon	173582705	173582959	1000	+	.	gene_id "MSTRG.143948"; transcript_id "MSTRG.143948.69"; exon_number "4";
chr4	StringTie	exon	173591073	173594699	1000	+	.	gene_id "MSTRG.143948"; transcript_id "MSTRG.143948.69"; exon_number "5";
chr4	StringTie	transcript	173504652	173519443	1000	+	.	gene_id "MSTRG.143948"; transcript_id "MSTRG.143948.7";
chr4	StringTie	exon	173504652	173509842	1000	+	.	gene_id "MSTRG.143948"; transcript_id "MSTRG.143948.7"; exon_number "1";
chr4	StringTie	exon	173510332	173518812	1000	+	.	gene_id "MSTRG.143948"; transcript_id "MSTRG.143948.7"; exon_number "2";
chr4	StringTie	exon	173518895	173519443	1000	+	.	gene_id "MSTRG.143948"; transcript_id "MSTRG.143948.7"; exon_number "3";
chr4	StringTie	transcript	173505419	173541940	1000	+	.	gene_id "MSTRG.143948"; transcript_id "MSTRG.143948.8";
chr4	StringTie	exon	173505419	173509842	1000	+	.	gene_id "MSTRG.143948"; transcript_id "MSTRG.143948.8"; exon_number "1";
chr4	StringTie	exon	173510332	173516752	1000	+	.	gene_id "MSTRG.143948"; transcript_id "MSTRG.143948.8"; exon_number "2";
chr4	StringTie	exon	173517537	173518351	1000	+	.	gene_id "MSTRG.143948"; transcript_id "MSTRG.143948.8"; exon_number "3";
chr4	StringTie	exon	173518743	173518812	1000	+	.	gene_id "MSTRG.143948"; transcript_id "MSTRG.143948.8"; exon_number "4";
chr4	StringTie	exon	173518895	173521429	1000	+	.	gene_id "MSTRG.143948"; transcript_id "MSTRG.143948.8"; exon_number "5";
chr4	StringTie	exon	173536848	173536970	1000	+	.	gene_id "MSTRG.143948"; transcript_id "MSTRG.143948.8"; exon_number "6";
chr4	StringTie	exon	173538063	173541940	1000	+	.	gene_id "MSTRG.143948"; transcript_id "MSTRG.143948.8"; exon_number "7";
chr4	StringTie	transcript	173530462	173541849	1000	+	.	gene_id "MSTRG.143948"; transcript_id "MSTRG.143948.88";
chr4	StringTie	exon	173530462	173530539	1000	+	.	gene_id "MSTRG.143948"; transcript_id "MSTRG.143948.88"; exon_number "1";
chr4	StringTie	exon	173530800	173531078	1000	+	.	gene_id "MSTRG.143948"; transcript_id "MSTRG.143948.88"; exon_number "2";
chr4	StringTie	exon	173536848	173536970	1000	+	.	gene_id "MSTRG.143948"; transcript_id "MSTRG.143948.88"; exon_number "3";
chr4	StringTie	exon	173541678	173541849	1000	+	.	gene_id "MSTRG.143948"; transcript_id "MSTRG.143948.88"; exon_number "4";
chr4	StringTie	transcript	173505608	173541935	1000	+	.	gene_id "MSTRG.143948"; transcript_id "MSTRG.143948.9";
chr4	StringTie	exon	173505608	173507173	1000	+	.	gene_id "MSTRG.143948"; transcript_id "MSTRG.143948.9"; exon_number "1";
chr4	StringTie	exon	173507255	173508612	1000	+	.	gene_id "MSTRG.143948"; transcript_id "MSTRG.143948.9"; exon_number "2";
chr4	StringTie	exon	173510332	173516752	1000	+	.	gene_id "MSTRG.143948"; transcript_id "MSTRG.143948.9"; exon_number "3";
chr4	StringTie	exon	173517537	173517627	1000	+	.	gene_id "MSTRG.143948"; transcript_id "MSTRG.143948.9"; exon_number "4";
chr4	StringTie	exon	173518631	173518812	1000	+	.	gene_id "MSTRG.143948"; transcript_id "MSTRG.143948.9"; exon_number "5";
chr4	StringTie	exon	173518895	173521429	1000	+	.	gene_id "MSTRG.143948"; transcript_id "MSTRG.143948.9"; exon_number "6";
chr4	StringTie	exon	173530800	173531078	1000	+	.	gene_id "MSTRG.143948"; transcript_id "MSTRG.143948.9"; exon_number "7";
chr4	StringTie	exon	173536848	173536970	1000	+	.	gene_id "MSTRG.143948"; transcript_id "MSTRG.143948.9"; exon_number "8";
chr4	StringTie	exon	173538063	173541935	1000	+	.	gene_id "MSTRG.143948"; transcript_id "MSTRG.143948.9"; exon_number "9";
chr4	StringTie	transcript	173530478	173541932	1000	+	.	gene_id "MSTRG.143948"; transcript_id "MSTRG.143948.98";
chr4	StringTie	exon	173530478	173530539	1000	+	.	gene_id "MSTRG.143948"; transcript_id "MSTRG.143948.98"; exon_number "1";
chr4	StringTie	exon	173536848	173536970	1000	+	.	gene_id "MSTRG.143948"; transcript_id "MSTRG.143948.98"; exon_number "2";
chr4	StringTie	exon	173538063	173541932	1000	+	.	gene_id "MSTRG.143948"; transcript_id "MSTRG.143948.98"; exon_number "3";
chr4	StringTie	transcript	173530479	173589503	1000	+	.	gene_id "MSTRG.143948"; transcript_id "MSTRG.143948.99";
chr4	StringTie	exon	173530479	173530539	1000	+	.	gene_id "MSTRG.143948"; transcript_id "MSTRG.143948.99"; exon_number "1";
chr4	StringTie	exon	173530800	173531078	1000	+	.	gene_id "MSTRG.143948"; transcript_id "MSTRG.143948.99"; exon_number "2";
chr4	StringTie	exon	173559097	173559201	1000	+	.	gene_id "MSTRG.143948"; transcript_id "MSTRG.143948.99"; exon_number "3";
chr4	StringTie	exon	173582705	173582878	1000	+	.	gene_id "MSTRG.143948"; transcript_id "MSTRG.143948.99"; exon_number "4";
chr4	StringTie	exon	173584636	173589503	1000	+	.	gene_id "MSTRG.143948"; transcript_id "MSTRG.143948.99"; exon_number "5";
chr4	StringTie	transcript	173537503	173538206	1000	-	.	gene_id "MSTRG.143949"; transcript_id "MSTRG.143949.1";
chr4	StringTie	exon	173537503	173537549	1000	-	.	gene_id "MSTRG.143949"; transcript_id "MSTRG.143949.1"; exon_number "1";
chr4	StringTie	exon	173537949	173538206	1000	-	.	gene_id "MSTRG.143949"; transcript_id "MSTRG.143949.1"; exon_number "2";
chr1	StringTie	transcript	200189007	200189277	1000	.	.	gene_id "MSTRG.14395"; transcript_id "MSTRG.14395.1";
chr1	StringTie	exon	200189007	200189277	1000	.	.	gene_id "MSTRG.14395"; transcript_id "MSTRG.14395.1"; exon_number "1";
chr4	StringTie	transcript	173538283	173539120	1000	-	.	gene_id "MSTRG.143950"; transcript_id "MSTRG.143950.1";
chr4	StringTie	exon	173538283	173538456	1000	-	.	gene_id "MSTRG.143950"; transcript_id "MSTRG.143950.1"; exon_number "1";
chr4	StringTie	exon	173538553	173538622	1000	-	.	gene_id "MSTRG.143950"; transcript_id "MSTRG.143950.1"; exon_number "2";
chr4	StringTie	exon	173539072	173539120	1000	-	.	gene_id "MSTRG.143950"; transcript_id "MSTRG.143950.1"; exon_number "3";
chr4	StringTie	transcript	173540841	173541330	1000	-	.	gene_id "MSTRG.143951"; transcript_id "MSTRG.143951.1";
chr4	StringTie	exon	173540841	173541181	1000	-	.	gene_id "MSTRG.143951"; transcript_id "MSTRG.143951.1"; exon_number "1";
chr4	StringTie	exon	173541231	173541330	1000	-	.	gene_id "MSTRG.143951"; transcript_id "MSTRG.143951.1"; exon_number "2";
chr4	StringTie	transcript	173552235	173565590	1000	-	.	gene_id "MSTRG.143952"; transcript_id "MSTRG.143952.1";
chr4	StringTie	exon	173552235	173552428	1000	-	.	gene_id "MSTRG.143952"; transcript_id "MSTRG.143952.1"; exon_number "1";
chr4	StringTie	exon	173565121	173565590	1000	-	.	gene_id "MSTRG.143952"; transcript_id "MSTRG.143952.1"; exon_number "2";
chr4	StringTie	transcript	175320243	175320677	1000	.	.	gene_id "MSTRG.143953"; transcript_id "MSTRG.143953.1";
chr4	StringTie	exon	175320243	175320677	1000	.	.	gene_id "MSTRG.143953"; transcript_id "MSTRG.143953.1"; exon_number "1";
chr4	StringTie	transcript	175346358	175403110	1000	-	.	gene_id "MSTRG.143954"; transcript_id "ENST00000502661"; gene_name "RP11-287F9.2"; ref_gene_id "ENSG00000248551";
chr4	StringTie	exon	175346358	175347000	1000	-	.	gene_id "MSTRG.143954"; transcript_id "ENST00000502661"; exon_number "1"; gene_name "RP11-287F9.2"; ref_gene_id "ENSG00000248551";
chr4	StringTie	exon	175356220	175356341	1000	-	.	gene_id "MSTRG.143954"; transcript_id "ENST00000502661"; exon_number "2"; gene_name "RP11-287F9.2"; ref_gene_id "ENSG00000248551";
chr4	StringTie	exon	175402971	175403110	1000	-	.	gene_id "MSTRG.143954"; transcript_id "ENST00000502661"; exon_number "3"; gene_name "RP11-287F9.2"; ref_gene_id "ENSG00000248551";
chr4	StringTie	transcript	175345381	175413680	1000	-	.	gene_id "MSTRG.143954"; transcript_id "MSTRG.143954.1";
chr4	StringTie	exon	175345381	175347000	1000	-	.	gene_id "MSTRG.143954"; transcript_id "MSTRG.143954.1"; exon_number "1";
chr4	StringTie	exon	175356220	175356341	1000	-	.	gene_id "MSTRG.143954"; transcript_id "MSTRG.143954.1"; exon_number "2";
chr4	StringTie	exon	175402971	175403107	1000	-	.	gene_id "MSTRG.143954"; transcript_id "MSTRG.143954.1"; exon_number "3";
chr4	StringTie	exon	175413476	175413680	1000	-	.	gene_id "MSTRG.143954"; transcript_id "MSTRG.143954.1"; exon_number "4";
chr4	StringTie	transcript	175445268	175451423	1000	-	.	gene_id "MSTRG.143954"; transcript_id "MSTRG.143954.10";
chr4	StringTie	exon	175445268	175445348	1000	-	.	gene_id "MSTRG.143954"; transcript_id "MSTRG.143954.10"; exon_number "1";
chr4	StringTie	exon	175451230	175451423	1000	-	.	gene_id "MSTRG.143954"; transcript_id "MSTRG.143954.10"; exon_number "2";
chr4	StringTie	transcript	175356259	175368697	1000	-	.	gene_id "MSTRG.143954"; transcript_id "MSTRG.143954.3";
chr4	StringTie	exon	175356259	175356341	1000	-	.	gene_id "MSTRG.143954"; transcript_id "MSTRG.143954.3"; exon_number "1";
chr4	StringTie	exon	175368545	175368697	1000	-	.	gene_id "MSTRG.143954"; transcript_id "MSTRG.143954.3"; exon_number "2";
chr4	StringTie	transcript	175386289	175413587	1000	-	.	gene_id "MSTRG.143954"; transcript_id "MSTRG.143954.4";
chr4	StringTie	exon	175386289	175387898	1000	-	.	gene_id "MSTRG.143954"; transcript_id "MSTRG.143954.4"; exon_number "1";
chr4	StringTie	exon	175402971	175403107	1000	-	.	gene_id "MSTRG.143954"; transcript_id "MSTRG.143954.4"; exon_number "2";
chr4	StringTie	exon	175413476	175413587	1000	-	.	gene_id "MSTRG.143954"; transcript_id "MSTRG.143954.4"; exon_number "3";
chr4	StringTie	transcript	175398935	175451392	1000	-	.	gene_id "MSTRG.143954"; transcript_id "MSTRG.143954.5";
chr4	StringTie	exon	175398935	175399140	1000	-	.	gene_id "MSTRG.143954"; transcript_id "MSTRG.143954.5"; exon_number "1";
chr4	StringTie	exon	175402971	175403107	1000	-	.	gene_id "MSTRG.143954"; transcript_id "MSTRG.143954.5"; exon_number "2";
chr4	StringTie	exon	175427726	175432119	1000	-	.	gene_id "MSTRG.143954"; transcript_id "MSTRG.143954.5"; exon_number "3";
chr4	StringTie	exon	175451230	175451392	1000	-	.	gene_id "MSTRG.143954"; transcript_id "MSTRG.143954.5"; exon_number "4";
chr4	StringTie	transcript	175398974	175413588	1000	-	.	gene_id "MSTRG.143954"; transcript_id "MSTRG.143954.6";
chr4	StringTie	exon	175398974	175399140	1000	-	.	gene_id "MSTRG.143954"; transcript_id "MSTRG.143954.6"; exon_number "1";
chr4	StringTie	exon	175402971	175403107	1000	-	.	gene_id "MSTRG.143954"; transcript_id "MSTRG.143954.6"; exon_number "2";
chr4	StringTie	exon	175413476	175413588	1000	-	.	gene_id "MSTRG.143954"; transcript_id "MSTRG.143954.6"; exon_number "3";
chr4	StringTie	transcript	175431917	175432829	1000	-	.	gene_id "MSTRG.143954"; transcript_id "MSTRG.143954.7";
chr4	StringTie	exon	175431917	175432119	1000	-	.	gene_id "MSTRG.143954"; transcript_id "MSTRG.143954.7"; exon_number "1";
chr4	StringTie	exon	175432710	175432829	1000	-	.	gene_id "MSTRG.143954"; transcript_id "MSTRG.143954.7"; exon_number "2";
chr4	StringTie	transcript	175431976	175445505	1000	-	.	gene_id "MSTRG.143954"; transcript_id "MSTRG.143954.8";
chr4	StringTie	exon	175431976	175432119	1000	-	.	gene_id "MSTRG.143954"; transcript_id "MSTRG.143954.8"; exon_number "1";
chr4	StringTie	exon	175445412	175445505	1000	-	.	gene_id "MSTRG.143954"; transcript_id "MSTRG.143954.8"; exon_number "2";
chr4	StringTie	transcript	175445252	175451540	1000	-	.	gene_id "MSTRG.143954"; transcript_id "MSTRG.143954.9";
chr4	StringTie	exon	175445252	175445340	1000	-	.	gene_id "MSTRG.143954"; transcript_id "MSTRG.143954.9"; exon_number "1";
chr4	StringTie	exon	175451230	175451540	1000	-	.	gene_id "MSTRG.143954"; transcript_id "MSTRG.143954.9"; exon_number "2";
chr4	StringTie	transcript	175348680	175360202	1000	+	.	gene_id "MSTRG.143955"; transcript_id "MSTRG.143955.1";
chr4	StringTie	exon	175348680	175348861	1000	+	.	gene_id "MSTRG.143955"; transcript_id "MSTRG.143955.1"; exon_number "1";
chr4	StringTie	exon	175350435	175350536	1000	+	.	gene_id "MSTRG.143955"; transcript_id "MSTRG.143955.1"; exon_number "2";
chr4	StringTie	exon	175358133	175360202	1000	+	.	gene_id "MSTRG.143955"; transcript_id "MSTRG.143955.1"; exon_number "3";
chr4	StringTie	transcript	175425395	175425713	1000	+	.	gene_id "MSTRG.143956"; transcript_id "MSTRG.143956.1";
chr4	StringTie	exon	175425395	175425713	1000	+	.	gene_id "MSTRG.143956"; transcript_id "MSTRG.143956.1"; exon_number "1";
chr4	StringTie	transcript	175458289	175466697	1000	-	.	gene_id "MSTRG.143957"; transcript_id "ENST00000506984"; gene_name "RP11-598D14.1"; ref_gene_id "ENSG00000249945";
chr4	StringTie	exon	175458289	175458514	1000	-	.	gene_id "MSTRG.143957"; transcript_id "ENST00000506984"; exon_number "1"; gene_name "RP11-598D14.1"; ref_gene_id "ENSG00000249945";
chr4	StringTie	exon	175464623	175464723	1000	-	.	gene_id "MSTRG.143957"; transcript_id "ENST00000506984"; exon_number "2"; gene_name "RP11-598D14.1"; ref_gene_id "ENSG00000249945";
chr4	StringTie	exon	175466535	175466697	1000	-	.	gene_id "MSTRG.143957"; transcript_id "ENST00000506984"; exon_number "3"; gene_name "RP11-598D14.1"; ref_gene_id "ENSG00000249945";
chr4	StringTie	transcript	175458280	175483923	1000	-	.	gene_id "MSTRG.143957"; transcript_id "MSTRG.143957.1";
chr4	StringTie	exon	175458280	175458514	1000	-	.	gene_id "MSTRG.143957"; transcript_id "MSTRG.143957.1"; exon_number "1";
chr4	StringTie	exon	175464623	175464723	1000	-	.	gene_id "MSTRG.143957"; transcript_id "MSTRG.143957.1"; exon_number "2";
chr4	StringTie	exon	175466535	175466694	1000	-	.	gene_id "MSTRG.143957"; transcript_id "MSTRG.143957.1"; exon_number "3";
chr4	StringTie	exon	175483717	175483923	1000	-	.	gene_id "MSTRG.143957"; transcript_id "MSTRG.143957.1"; exon_number "4";
chr4	StringTie	transcript	175458280	175495024	1000	-	.	gene_id "MSTRG.143957"; transcript_id "MSTRG.143957.2";
chr4	StringTie	exon	175458280	175458514	1000	-	.	gene_id "MSTRG.143957"; transcript_id "MSTRG.143957.2"; exon_number "1";
chr4	StringTie	exon	175464623	175464723	1000	-	.	gene_id "MSTRG.143957"; transcript_id "MSTRG.143957.2"; exon_number "2";
chr4	StringTie	exon	175466535	175466694	1000	-	.	gene_id "MSTRG.143957"; transcript_id "MSTRG.143957.2"; exon_number "3";
chr4	StringTie	exon	175494899	175495024	1000	-	.	gene_id "MSTRG.143957"; transcript_id "MSTRG.143957.2"; exon_number "4";
chr4	StringTie	transcript	175461482	175463253	1000	-	.	gene_id "MSTRG.143958"; transcript_id "MSTRG.143958.1";
chr4	StringTie	exon	175461482	175463253	1000	-	.	gene_id "MSTRG.143958"; transcript_id "MSTRG.143958.1"; exon_number "1";
chr4	StringTie	transcript	175464076	175464278	1000	.	.	gene_id "MSTRG.143959"; transcript_id "MSTRG.143959.1";
chr4	StringTie	exon	175464076	175464278	1000	.	.	gene_id "MSTRG.143959"; transcript_id "MSTRG.143959.1"; exon_number "1";
chr1	StringTie	transcript	200190484	200190871	1000	.	.	gene_id "MSTRG.14396"; transcript_id "MSTRG.14396.1";
chr1	StringTie	exon	200190484	200190871	1000	.	.	gene_id "MSTRG.14396"; transcript_id "MSTRG.14396.1"; exon_number "1";
chr4	StringTie	transcript	175464821	175465913	1000	.	.	gene_id "MSTRG.143960"; transcript_id "MSTRG.143960.1";
chr4	StringTie	exon	175464821	175465913	1000	.	.	gene_id "MSTRG.143960"; transcript_id "MSTRG.143960.1"; exon_number "1";
chr4	StringTie	transcript	175478835	175479233	1000	.	.	gene_id "MSTRG.143961"; transcript_id "MSTRG.143961.1";
chr4	StringTie	exon	175478835	175479233	1000	.	.	gene_id "MSTRG.143961"; transcript_id "MSTRG.143961.1"; exon_number "1";
chr4	StringTie	transcript	175482785	175483696	1000	.	.	gene_id "MSTRG.143962"; transcript_id "MSTRG.143962.1";
chr4	StringTie	exon	175482785	175483696	1000	.	.	gene_id "MSTRG.143962"; transcript_id "MSTRG.143962.1"; exon_number "1";
chr4	StringTie	transcript	175488078	175488574	1000	.	.	gene_id "MSTRG.143963"; transcript_id "MSTRG.143963.1";
chr4	StringTie	exon	175488078	175488574	1000	.	.	gene_id "MSTRG.143963"; transcript_id "MSTRG.143963.1"; exon_number "1";
chr4	StringTie	transcript	175494614	175496000	1000	+	.	gene_id "MSTRG.143964"; transcript_id "ENST00000513552"; gene_name "TSEN2P1"; ref_gene_id "ENSG00000251174";
chr4	StringTie	exon	175494614	175496000	1000	+	.	gene_id "MSTRG.143964"; transcript_id "ENST00000513552"; exon_number "1"; gene_name "TSEN2P1"; ref_gene_id "ENSG00000251174";
chr4	StringTie	transcript	175517490	175517707	1000	.	.	gene_id "MSTRG.143965"; transcript_id "MSTRG.143965.1";
chr4	StringTie	exon	175517490	175517707	1000	.	.	gene_id "MSTRG.143965"; transcript_id "MSTRG.143965.1"; exon_number "1";
chr4	StringTie	transcript	175525342	175525639	1000	.	.	gene_id "MSTRG.143966"; transcript_id "MSTRG.143966.1";
chr4	StringTie	exon	175525342	175525639	1000	.	.	gene_id "MSTRG.143966"; transcript_id "MSTRG.143966.1"; exon_number "1";
chr4	StringTie	transcript	175531104	175531955	1000	.	.	gene_id "MSTRG.143967"; transcript_id "MSTRG.143967.1";
chr4	StringTie	exon	175531104	175531955	1000	.	.	gene_id "MSTRG.143967"; transcript_id "MSTRG.143967.1"; exon_number "1";
chr4	StringTie	transcript	175552903	175553118	1000	.	.	gene_id "MSTRG.143968"; transcript_id "MSTRG.143968.1";
chr4	StringTie	exon	175552903	175553118	1000	.	.	gene_id "MSTRG.143968"; transcript_id "MSTRG.143968.1"; exon_number "1";
chr4	StringTie	transcript	175554056	175571011	1000	-	.	gene_id "MSTRG.143969"; transcript_id "MSTRG.143969.1";
chr4	StringTie	exon	175554056	175555439	1000	-	.	gene_id "MSTRG.143969"; transcript_id "MSTRG.143969.1"; exon_number "1";
chr4	StringTie	exon	175570420	175571011	1000	-	.	gene_id "MSTRG.143969"; transcript_id "MSTRG.143969.1"; exon_number "2";
chr1	StringTie	transcript	200191331	200193613	1000	.	.	gene_id "MSTRG.14397"; transcript_id "MSTRG.14397.1";
chr1	StringTie	exon	200191331	200193613	1000	.	.	gene_id "MSTRG.14397"; transcript_id "MSTRG.14397.1"; exon_number "1";
chr4	StringTie	transcript	175574868	175576140	1000	+	.	gene_id "MSTRG.143970"; transcript_id "ENST00000515830"; gene_name "ADAM20P2"; ref_gene_id "ENSG00000248574";
chr4	StringTie	exon	175574868	175576140	1000	+	.	gene_id "MSTRG.143970"; transcript_id "ENST00000515830"; exon_number "1"; gene_name "ADAM20P2"; ref_gene_id "ENSG00000248574";
chr4	StringTie	transcript	175575698	175596189	1000	-	.	gene_id "MSTRG.143971"; transcript_id "MSTRG.143971.1";
chr4	StringTie	exon	175575698	175576158	1000	-	.	gene_id "MSTRG.143971"; transcript_id "MSTRG.143971.1"; exon_number "1";
chr4	StringTie	exon	175577763	175577858	1000	-	.	gene_id "MSTRG.143971"; transcript_id "MSTRG.143971.1"; exon_number "2";
chr4	StringTie	exon	175596114	175596189	1000	-	.	gene_id "MSTRG.143971"; transcript_id "MSTRG.143971.1"; exon_number "3";
chr4	StringTie	transcript	175580044	175582250	1000	.	.	gene_id "MSTRG.143972"; transcript_id "MSTRG.143972.1";
chr4	StringTie	exon	175580044	175582250	1000	.	.	gene_id "MSTRG.143972"; transcript_id "MSTRG.143972.1"; exon_number "1";
chr4	StringTie	transcript	175595018	175595320	1000	.	.	gene_id "MSTRG.143973"; transcript_id "MSTRG.143973.1";
chr4	StringTie	exon	175595018	175595320	1000	.	.	gene_id "MSTRG.143973"; transcript_id "MSTRG.143973.1"; exon_number "1";
chr4	StringTie	transcript	175598595	175601821	1000	.	.	gene_id "MSTRG.143974"; transcript_id "MSTRG.143974.1";
chr4	StringTie	exon	175598595	175601821	1000	.	.	gene_id "MSTRG.143974"; transcript_id "MSTRG.143974.1"; exon_number "1";
chr4	StringTie	transcript	175603684	175603972	1000	.	.	gene_id "MSTRG.143975"; transcript_id "MSTRG.143975.1";
chr4	StringTie	exon	175603684	175603972	1000	.	.	gene_id "MSTRG.143975"; transcript_id "MSTRG.143975.1"; exon_number "1";
chr4	StringTie	transcript	175611129	175613401	1000	.	.	gene_id "MSTRG.143976"; transcript_id "MSTRG.143976.1";
chr4	StringTie	exon	175611129	175613401	1000	.	.	gene_id "MSTRG.143976"; transcript_id "MSTRG.143976.1"; exon_number "1";
chr4	StringTie	transcript	175614143	175614467	1000	.	.	gene_id "MSTRG.143977"; transcript_id "MSTRG.143977.1";
chr4	StringTie	exon	175614143	175614467	1000	.	.	gene_id "MSTRG.143977"; transcript_id "MSTRG.143977.1"; exon_number "1";
chr4	StringTie	transcript	175617153	175620932	1000	.	.	gene_id "MSTRG.143978"; transcript_id "MSTRG.143978.1";
chr4	StringTie	exon	175617153	175620932	1000	.	.	gene_id "MSTRG.143978"; transcript_id "MSTRG.143978.1"; exon_number "1";
chr4	StringTie	transcript	175622118	175622346	1000	.	.	gene_id "MSTRG.143979"; transcript_id "MSTRG.143979.1";
chr4	StringTie	exon	175622118	175622346	1000	.	.	gene_id "MSTRG.143979"; transcript_id "MSTRG.143979.1"; exon_number "1";
chr1	StringTie	transcript	200194269	200195703	1000	.	.	gene_id "MSTRG.14398"; transcript_id "MSTRG.14398.1";
chr1	StringTie	exon	200194269	200195703	1000	.	.	gene_id "MSTRG.14398"; transcript_id "MSTRG.14398.1"; exon_number "1";
chr4	StringTie	transcript	175622611	175622844	1000	.	.	gene_id "MSTRG.143980"; transcript_id "MSTRG.143980.1";
chr4	StringTie	exon	175622611	175622844	1000	.	.	gene_id "MSTRG.143980"; transcript_id "MSTRG.143980.1"; exon_number "1";
chr4	StringTie	transcript	175624142	175624356	1000	.	.	gene_id "MSTRG.143981"; transcript_id "MSTRG.143981.1";
chr4	StringTie	exon	175624142	175624356	1000	.	.	gene_id "MSTRG.143981"; transcript_id "MSTRG.143981.1"; exon_number "1";
chr4	StringTie	transcript	175626294	175626505	1000	.	.	gene_id "MSTRG.143982"; transcript_id "MSTRG.143982.1";
chr4	StringTie	exon	175626294	175626505	1000	.	.	gene_id "MSTRG.143982"; transcript_id "MSTRG.143982.1"; exon_number "1";
chr4	StringTie	transcript	175627442	175627670	1000	.	.	gene_id "MSTRG.143983"; transcript_id "MSTRG.143983.1";
chr4	StringTie	exon	175627442	175627670	1000	.	.	gene_id "MSTRG.143983"; transcript_id "MSTRG.143983.1"; exon_number "1";
chr4	StringTie	transcript	168356735	168480487	1000	-	.	gene_id "MSTRG.143984"; transcript_id "ENST00000260184"; gene_name "DDX60L"; ref_gene_id "ENSG00000181381";
chr4	StringTie	exon	168356735	168358276	1000	-	.	gene_id "MSTRG.143984"; transcript_id "ENST00000260184"; exon_number "1"; gene_name "DDX60L"; ref_gene_id "ENSG00000181381";
chr4	StringTie	exon	168361149	168361211	1000	-	.	gene_id "MSTRG.143984"; transcript_id "ENST00000260184"; exon_number "2"; gene_name "DDX60L"; ref_gene_id "ENSG00000181381";
chr4	StringTie	exon	168371612	168371763	1000	-	.	gene_id "MSTRG.143984"; transcript_id "ENST00000260184"; exon_number "3"; gene_name "DDX60L"; ref_gene_id "ENSG00000181381";
chr4	StringTie	exon	168373666	168373808	1000	-	.	gene_id "MSTRG.143984"; transcript_id "ENST00000260184"; exon_number "4"; gene_name "DDX60L"; ref_gene_id "ENSG00000181381";
chr4	StringTie	exon	168375377	168375524	1000	-	.	gene_id "MSTRG.143984"; transcript_id "ENST00000260184"; exon_number "5"; gene_name "DDX60L"; ref_gene_id "ENSG00000181381";
chr4	StringTie	exon	168378354	168378475	1000	-	.	gene_id "MSTRG.143984"; transcript_id "ENST00000260184"; exon_number "6"; gene_name "DDX60L"; ref_gene_id "ENSG00000181381";
chr4	StringTie	exon	168379363	168379504	1000	-	.	gene_id "MSTRG.143984"; transcript_id "ENST00000260184"; exon_number "7"; gene_name "DDX60L"; ref_gene_id "ENSG00000181381";
chr4	StringTie	exon	168379726	168379830	1000	-	.	gene_id "MSTRG.143984"; transcript_id "ENST00000260184"; exon_number "8"; gene_name "DDX60L"; ref_gene_id "ENSG00000181381";
chr4	StringTie	exon	168384612	168384812	1000	-	.	gene_id "MSTRG.143984"; transcript_id "ENST00000260184"; exon_number "9"; gene_name "DDX60L"; ref_gene_id "ENSG00000181381";
chr4	StringTie	exon	168391540	168391644	1000	-	.	gene_id "MSTRG.143984"; transcript_id "ENST00000260184"; exon_number "10"; gene_name "DDX60L"; ref_gene_id "ENSG00000181381";
chr4	StringTie	exon	168394465	168394617	1000	-	.	gene_id "MSTRG.143984"; transcript_id "ENST00000260184"; exon_number "11"; gene_name "DDX60L"; ref_gene_id "ENSG00000181381";
chr4	StringTie	exon	168395959	168396124	1000	-	.	gene_id "MSTRG.143984"; transcript_id "ENST00000260184"; exon_number "12"; gene_name "DDX60L"; ref_gene_id "ENSG00000181381";
chr4	StringTie	exon	168400826	168400978	1000	-	.	gene_id "MSTRG.143984"; transcript_id "ENST00000260184"; exon_number "13"; gene_name "DDX60L"; ref_gene_id "ENSG00000181381";
chr4	StringTie	exon	168403982	168404106	1000	-	.	gene_id "MSTRG.143984"; transcript_id "ENST00000260184"; exon_number "14"; gene_name "DDX60L"; ref_gene_id "ENSG00000181381";
chr4	StringTie	exon	168405950	168406078	1000	-	.	gene_id "MSTRG.143984"; transcript_id "ENST00000260184"; exon_number "15"; gene_name "DDX60L"; ref_gene_id "ENSG00000181381";
chr4	StringTie	exon	168406602	168406706	1000	-	.	gene_id "MSTRG.143984"; transcript_id "ENST00000260184"; exon_number "16"; gene_name "DDX60L"; ref_gene_id "ENSG00000181381";
chr4	StringTie	exon	168415408	168415517	1000	-	.	gene_id "MSTRG.143984"; transcript_id "ENST00000260184"; exon_number "17"; gene_name "DDX60L"; ref_gene_id "ENSG00000181381";
chr4	StringTie	exon	168415657	168415799	1000	-	.	gene_id "MSTRG.143984"; transcript_id "ENST00000260184"; exon_number "18"; gene_name "DDX60L"; ref_gene_id "ENSG00000181381";
chr4	StringTie	exon	168416682	168416797	1000	-	.	gene_id "MSTRG.143984"; transcript_id "ENST00000260184"; exon_number "19"; gene_name "DDX60L"; ref_gene_id "ENSG00000181381";
chr4	StringTie	exon	168419302	168419397	1000	-	.	gene_id "MSTRG.143984"; transcript_id "ENST00000260184"; exon_number "20"; gene_name "DDX60L"; ref_gene_id "ENSG00000181381";
chr4	StringTie	exon	168420261	168420380	1000	-	.	gene_id "MSTRG.143984"; transcript_id "ENST00000260184"; exon_number "21"; gene_name "DDX60L"; ref_gene_id "ENSG00000181381";
chr4	StringTie	exon	168421760	168421909	1000	-	.	gene_id "MSTRG.143984"; transcript_id "ENST00000260184"; exon_number "22"; gene_name "DDX60L"; ref_gene_id "ENSG00000181381";
chr4	StringTie	exon	168422524	168422670	1000	-	.	gene_id "MSTRG.143984"; transcript_id "ENST00000260184"; exon_number "23"; gene_name "DDX60L"; ref_gene_id "ENSG00000181381";
chr4	StringTie	exon	168423608	168423774	1000	-	.	gene_id "MSTRG.143984"; transcript_id "ENST00000260184"; exon_number "24"; gene_name "DDX60L"; ref_gene_id "ENSG00000181381";
chr4	StringTie	exon	168427070	168427322	1000	-	.	gene_id "MSTRG.143984"; transcript_id "ENST00000260184"; exon_number "25"; gene_name "DDX60L"; ref_gene_id "ENSG00000181381";
chr4	StringTie	exon	168430478	168430638	1000	-	.	gene_id "MSTRG.143984"; transcript_id "ENST00000260184"; exon_number "26"; gene_name "DDX60L"; ref_gene_id "ENSG00000181381";
chr4	StringTie	exon	168432455	168432570	1000	-	.	gene_id "MSTRG.143984"; transcript_id "ENST00000260184"; exon_number "27"; gene_name "DDX60L"; ref_gene_id "ENSG00000181381";
chr4	StringTie	exon	168433010	168433115	1000	-	.	gene_id "MSTRG.143984"; transcript_id "ENST00000260184"; exon_number "28"; gene_name "DDX60L"; ref_gene_id "ENSG00000181381";
chr4	StringTie	exon	168441337	168441492	1000	-	.	gene_id "MSTRG.143984"; transcript_id "ENST00000260184"; exon_number "29"; gene_name "DDX60L"; ref_gene_id "ENSG00000181381";
chr4	StringTie	exon	168448638	168448779	1000	-	.	gene_id "MSTRG.143984"; transcript_id "ENST00000260184"; exon_number "30"; gene_name "DDX60L"; ref_gene_id "ENSG00000181381";
chr4	StringTie	exon	168453124	168453282	1000	-	.	gene_id "MSTRG.143984"; transcript_id "ENST00000260184"; exon_number "31"; gene_name "DDX60L"; ref_gene_id "ENSG00000181381";
chr4	StringTie	exon	168456039	168456152	1000	-	.	gene_id "MSTRG.143984"; transcript_id "ENST00000260184"; exon_number "32"; gene_name "DDX60L"; ref_gene_id "ENSG00000181381";
chr4	StringTie	exon	168457892	168458008	1000	-	.	gene_id "MSTRG.143984"; transcript_id "ENST00000260184"; exon_number "33"; gene_name "DDX60L"; ref_gene_id "ENSG00000181381";
chr4	StringTie	exon	168461699	168462040	1000	-	.	gene_id "MSTRG.143984"; transcript_id "ENST00000260184"; exon_number "34"; gene_name "DDX60L"; ref_gene_id "ENSG00000181381";
chr4	StringTie	exon	168471747	168471936	1000	-	.	gene_id "MSTRG.143984"; transcript_id "ENST00000260184"; exon_number "35"; gene_name "DDX60L"; ref_gene_id "ENSG00000181381";
chr4	StringTie	exon	168472455	168472524	1000	-	.	gene_id "MSTRG.143984"; transcript_id "ENST00000260184"; exon_number "36"; gene_name "DDX60L"; ref_gene_id "ENSG00000181381";
chr4	StringTie	exon	168472696	168472809	1000	-	.	gene_id "MSTRG.143984"; transcript_id "ENST00000260184"; exon_number "37"; gene_name "DDX60L"; ref_gene_id "ENSG00000181381";
chr4	StringTie	exon	168480377	168480487	1000	-	.	gene_id "MSTRG.143984"; transcript_id "ENST00000260184"; exon_number "38"; gene_name "DDX60L"; ref_gene_id "ENSG00000181381";
chr4	StringTie	transcript	168395716	168400978	1000	-	.	gene_id "MSTRG.143984"; transcript_id "ENST00000503190"; gene_name "DDX60L"; ref_gene_id "ENSG00000181381";
chr4	StringTie	exon	168395716	168396124	1000	-	.	gene_id "MSTRG.143984"; transcript_id "ENST00000503190"; exon_number "1"; gene_name "DDX60L"; ref_gene_id "ENSG00000181381";
chr4	StringTie	exon	168400826	168400978	1000	-	.	gene_id "MSTRG.143984"; transcript_id "ENST00000503190"; exon_number "2"; gene_name "DDX60L"; ref_gene_id "ENSG00000181381";
chr4	StringTie	transcript	168415785	168422588	1000	-	.	gene_id "MSTRG.143984"; transcript_id "ENST00000504793"; gene_name "DDX60L"; ref_gene_id "ENSG00000181381";
chr4	StringTie	exon	168415785	168415799	1000	-	.	gene_id "MSTRG.143984"; transcript_id "ENST00000504793"; exon_number "1"; gene_name "DDX60L"; ref_gene_id "ENSG00000181381";
chr4	StringTie	exon	168416682	168416797	1000	-	.	gene_id "MSTRG.143984"; transcript_id "ENST00000504793"; exon_number "2"; gene_name "DDX60L"; ref_gene_id "ENSG00000181381";
chr4	StringTie	exon	168419302	168419384	1000	-	.	gene_id "MSTRG.143984"; transcript_id "ENST00000504793"; exon_number "3"; gene_name "DDX60L"; ref_gene_id "ENSG00000181381";
chr4	StringTie	exon	168420261	168420380	1000	-	.	gene_id "MSTRG.143984"; transcript_id "ENST00000504793"; exon_number "4"; gene_name "DDX60L"; ref_gene_id "ENSG00000181381";
chr4	StringTie	exon	168421760	168421909	1000	-	.	gene_id "MSTRG.143984"; transcript_id "ENST00000504793"; exon_number "5"; gene_name "DDX60L"; ref_gene_id "ENSG00000181381";
chr4	StringTie	exon	168422524	168422588	1000	-	.	gene_id "MSTRG.143984"; transcript_id "ENST00000504793"; exon_number "6"; gene_name "DDX60L"; ref_gene_id "ENSG00000181381";
chr4	StringTie	transcript	168476067	168537786	1000	-	.	gene_id "MSTRG.143984"; transcript_id "ENST00000505150"; gene_name "DDX60L"; ref_gene_id "ENSG00000181381";
chr4	StringTie	exon	168476067	168476120	1000	-	.	gene_id "MSTRG.143984"; transcript_id "ENST00000505150"; exon_number "1"; gene_name "DDX60L"; ref_gene_id "ENSG00000181381";
chr4	StringTie	exon	168490358	168490450	1000	-	.	gene_id "MSTRG.143984"; transcript_id "ENST00000505150"; exon_number "2"; gene_name "DDX60L"; ref_gene_id "ENSG00000181381";
chr4	StringTie	exon	168492666	168492885	1000	-	.	gene_id "MSTRG.143984"; transcript_id "ENST00000505150"; exon_number "3"; gene_name "DDX60L"; ref_gene_id "ENSG00000181381";
chr4	StringTie	exon	168530561	168530702	1000	-	.	gene_id "MSTRG.143984"; transcript_id "ENST00000505150"; exon_number "4"; gene_name "DDX60L"; ref_gene_id "ENSG00000181381";
chr4	StringTie	exon	168537641	168537786	1000	-	.	gene_id "MSTRG.143984"; transcript_id "ENST00000505150"; exon_number "5"; gene_name "DDX60L"; ref_gene_id "ENSG00000181381";
chr4	StringTie	transcript	168461931	168480298	1000	-	.	gene_id "MSTRG.143984"; transcript_id "ENST00000505696"; gene_name "DDX60L"; ref_gene_id "ENSG00000181381";
chr4	StringTie	exon	168461931	168462040	1000	-	.	gene_id "MSTRG.143984"; transcript_id "ENST00000505696"; exon_number "1"; gene_name "DDX60L"; ref_gene_id "ENSG00000181381";
chr4	StringTie	exon	168471747	168471936	1000	-	.	gene_id "MSTRG.143984"; transcript_id "ENST00000505696"; exon_number "2"; gene_name "DDX60L"; ref_gene_id "ENSG00000181381";
chr4	StringTie	exon	168472455	168472524	1000	-	.	gene_id "MSTRG.143984"; transcript_id "ENST00000505696"; exon_number "3"; gene_name "DDX60L"; ref_gene_id "ENSG00000181381";
chr4	StringTie	exon	168472696	168472809	1000	-	.	gene_id "MSTRG.143984"; transcript_id "ENST00000505696"; exon_number "4"; gene_name "DDX60L"; ref_gene_id "ENSG00000181381";
chr4	StringTie	exon	168480195	168480298	1000	-	.	gene_id "MSTRG.143984"; transcript_id "ENST00000505696"; exon_number "5"; gene_name "DDX60L"; ref_gene_id "ENSG00000181381";
chr4	StringTie	transcript	168396099	168456059	1000	-	.	gene_id "MSTRG.143984"; transcript_id "ENST00000505863"; gene_name "DDX60L"; ref_gene_id "ENSG00000181381";
chr4	StringTie	exon	168396099	168396124	1000	-	.	gene_id "MSTRG.143984"; transcript_id "ENST00000505863"; exon_number "1"; gene_name "DDX60L"; ref_gene_id "ENSG00000181381";
chr4	StringTie	exon	168400826	168400978	1000	-	.	gene_id "MSTRG.143984"; transcript_id "ENST00000505863"; exon_number "2"; gene_name "DDX60L"; ref_gene_id "ENSG00000181381";
chr4	StringTie	exon	168403982	168404106	1000	-	.	gene_id "MSTRG.143984"; transcript_id "ENST00000505863"; exon_number "3"; gene_name "DDX60L"; ref_gene_id "ENSG00000181381";
chr4	StringTie	exon	168405950	168406078	1000	-	.	gene_id "MSTRG.143984"; transcript_id "ENST00000505863"; exon_number "4"; gene_name "DDX60L"; ref_gene_id "ENSG00000181381";
chr4	StringTie	exon	168406602	168406706	1000	-	.	gene_id "MSTRG.143984"; transcript_id "ENST00000505863"; exon_number "5"; gene_name "DDX60L"; ref_gene_id "ENSG00000181381";
chr4	StringTie	exon	168415408	168415517	1000	-	.	gene_id "MSTRG.143984"; transcript_id "ENST00000505863"; exon_number "6"; gene_name "DDX60L"; ref_gene_id "ENSG00000181381";
chr4	StringTie	exon	168415657	168415799	1000	-	.	gene_id "MSTRG.143984"; transcript_id "ENST00000505863"; exon_number "7"; gene_name "DDX60L"; ref_gene_id "ENSG00000181381";
chr4	StringTie	exon	168416682	168416797	1000	-	.	gene_id "MSTRG.143984"; transcript_id "ENST00000505863"; exon_number "8"; gene_name "DDX60L"; ref_gene_id "ENSG00000181381";
chr4	StringTie	exon	168420261	168420380	1000	-	.	gene_id "MSTRG.143984"; transcript_id "ENST00000505863"; exon_number "9"; gene_name "DDX60L"; ref_gene_id "ENSG00000181381";
chr4	StringTie	exon	168421760	168421909	1000	-	.	gene_id "MSTRG.143984"; transcript_id "ENST00000505863"; exon_number "10"; gene_name "DDX60L"; ref_gene_id "ENSG00000181381";
chr4	StringTie	exon	168422524	168422670	1000	-	.	gene_id "MSTRG.143984"; transcript_id "ENST00000505863"; exon_number "11"; gene_name "DDX60L"; ref_gene_id "ENSG00000181381";
chr4	StringTie	exon	168423608	168423774	1000	-	.	gene_id "MSTRG.143984"; transcript_id "ENST00000505863"; exon_number "12"; gene_name "DDX60L"; ref_gene_id "ENSG00000181381";
chr4	StringTie	exon	168427070	168427322	1000	-	.	gene_id "MSTRG.143984"; transcript_id "ENST00000505863"; exon_number "13"; gene_name "DDX60L"; ref_gene_id "ENSG00000181381";
chr4	StringTie	exon	168430478	168430638	1000	-	.	gene_id "MSTRG.143984"; transcript_id "ENST00000505863"; exon_number "14"; gene_name "DDX60L"; ref_gene_id "ENSG00000181381";
chr4	StringTie	exon	168432455	168432570	1000	-	.	gene_id "MSTRG.143984"; transcript_id "ENST00000505863"; exon_number "15"; gene_name "DDX60L"; ref_gene_id "ENSG00000181381";
chr4	StringTie	exon	168433010	168433115	1000	-	.	gene_id "MSTRG.143984"; transcript_id "ENST00000505863"; exon_number "16"; gene_name "DDX60L"; ref_gene_id "ENSG00000181381";
chr4	StringTie	exon	168441337	168441492	1000	-	.	gene_id "MSTRG.143984"; transcript_id "ENST00000505863"; exon_number "17"; gene_name "DDX60L"; ref_gene_id "ENSG00000181381";
chr4	StringTie	exon	168448638	168448779	1000	-	.	gene_id "MSTRG.143984"; transcript_id "ENST00000505863"; exon_number "18"; gene_name "DDX60L"; ref_gene_id "ENSG00000181381";
chr4	StringTie	exon	168453124	168453282	1000	-	.	gene_id "MSTRG.143984"; transcript_id "ENST00000505863"; exon_number "19"; gene_name "DDX60L"; ref_gene_id "ENSG00000181381";
chr4	StringTie	exon	168456039	168456059	1000	-	.	gene_id "MSTRG.143984"; transcript_id "ENST00000505863"; exon_number "20"; gene_name "DDX60L"; ref_gene_id "ENSG00000181381";
chr4	StringTie	transcript	168390102	168480487	1000	-	.	gene_id "MSTRG.143984"; transcript_id "ENST00000505890"; gene_name "DDX60L"; ref_gene_id "ENSG00000181381";
chr4	StringTie	exon	168390102	168390530	1000	-	.	gene_id "MSTRG.143984"; transcript_id "ENST00000505890"; exon_number "1"; gene_name "DDX60L"; ref_gene_id "ENSG00000181381";
chr4	StringTie	exon	168391540	168391640	1000	-	.	gene_id "MSTRG.143984"; transcript_id "ENST00000505890"; exon_number "2"; gene_name "DDX60L"; ref_gene_id "ENSG00000181381";
chr4	StringTie	exon	168394461	168394617	1000	-	.	gene_id "MSTRG.143984"; transcript_id "ENST00000505890"; exon_number "3"; gene_name "DDX60L"; ref_gene_id "ENSG00000181381";
chr4	StringTie	exon	168395959	168396127	1000	-	.	gene_id "MSTRG.143984"; transcript_id "ENST00000505890"; exon_number "4"; gene_name "DDX60L"; ref_gene_id "ENSG00000181381";
chr4	StringTie	exon	168400826	168400978	1000	-	.	gene_id "MSTRG.143984"; transcript_id "ENST00000505890"; exon_number "5"; gene_name "DDX60L"; ref_gene_id "ENSG00000181381";
chr4	StringTie	exon	168403982	168404106	1000	-	.	gene_id "MSTRG.143984"; transcript_id "ENST00000505890"; exon_number "6"; gene_name "DDX60L"; ref_gene_id "ENSG00000181381";
chr4	StringTie	exon	168405950	168406078	1000	-	.	gene_id "MSTRG.143984"; transcript_id "ENST00000505890"; exon_number "7"; gene_name "DDX60L"; ref_gene_id "ENSG00000181381";
chr4	StringTie	exon	168406602	168406706	1000	-	.	gene_id "MSTRG.143984"; transcript_id "ENST00000505890"; exon_number "8"; gene_name "DDX60L"; ref_gene_id "ENSG00000181381";
chr4	StringTie	exon	168415408	168415517	1000	-	.	gene_id "MSTRG.143984"; transcript_id "ENST00000505890"; exon_number "9"; gene_name "DDX60L"; ref_gene_id "ENSG00000181381";
chr4	StringTie	exon	168415657	168415799	1000	-	.	gene_id "MSTRG.143984"; transcript_id "ENST00000505890"; exon_number "10"; gene_name "DDX60L"; ref_gene_id "ENSG00000181381";
chr4	StringTie	exon	168416682	168416797	1000	-	.	gene_id "MSTRG.143984"; transcript_id "ENST00000505890"; exon_number "11"; gene_name "DDX60L"; ref_gene_id "ENSG00000181381";
chr4	StringTie	exon	168419302	168419397	1000	-	.	gene_id "MSTRG.143984"; transcript_id "ENST00000505890"; exon_number "12"; gene_name "DDX60L"; ref_gene_id "ENSG00000181381";
chr4	StringTie	exon	168420261	168420380	1000	-	.	gene_id "MSTRG.143984"; transcript_id "ENST00000505890"; exon_number "13"; gene_name "DDX60L"; ref_gene_id "ENSG00000181381";
chr4	StringTie	exon	168421760	168421909	1000	-	.	gene_id "MSTRG.143984"; transcript_id "ENST00000505890"; exon_number "14"; gene_name "DDX60L"; ref_gene_id "ENSG00000181381";
chr4	StringTie	exon	168422524	168422670	1000	-	.	gene_id "MSTRG.143984"; transcript_id "ENST00000505890"; exon_number "15"; gene_name "DDX60L"; ref_gene_id "ENSG00000181381";
chr4	StringTie	exon	168423608	168423774	1000	-	.	gene_id "MSTRG.143984"; transcript_id "ENST00000505890"; exon_number "16"; gene_name "DDX60L"; ref_gene_id "ENSG00000181381";
chr4	StringTie	exon	168427070	168427322	1000	-	.	gene_id "MSTRG.143984"; transcript_id "ENST00000505890"; exon_number "17"; gene_name "DDX60L"; ref_gene_id "ENSG00000181381";
chr4	StringTie	exon	168430478	168430638	1000	-	.	gene_id "MSTRG.143984"; transcript_id "ENST00000505890"; exon_number "18"; gene_name "DDX60L"; ref_gene_id "ENSG00000181381";
chr4	StringTie	exon	168432455	168432570	1000	-	.	gene_id "MSTRG.143984"; transcript_id "ENST00000505890"; exon_number "19"; gene_name "DDX60L"; ref_gene_id "ENSG00000181381";
chr4	StringTie	exon	168433010	168433115	1000	-	.	gene_id "MSTRG.143984"; transcript_id "ENST00000505890"; exon_number "20"; gene_name "DDX60L"; ref_gene_id "ENSG00000181381";
chr4	StringTie	exon	168441337	168441492	1000	-	.	gene_id "MSTRG.143984"; transcript_id "ENST00000505890"; exon_number "21"; gene_name "DDX60L"; ref_gene_id "ENSG00000181381";
chr4	StringTie	exon	168448638	168448779	1000	-	.	gene_id "MSTRG.143984"; transcript_id "ENST00000505890"; exon_number "22"; gene_name "DDX60L"; ref_gene_id "ENSG00000181381";
chr4	StringTie	exon	168453124	168453282	1000	-	.	gene_id "MSTRG.143984"; transcript_id "ENST00000505890"; exon_number "23"; gene_name "DDX60L"; ref_gene_id "ENSG00000181381";
chr4	StringTie	exon	168456039	168456152	1000	-	.	gene_id "MSTRG.143984"; transcript_id "ENST00000505890"; exon_number "24"; gene_name "DDX60L"; ref_gene_id "ENSG00000181381";
chr4	StringTie	exon	168457892	168458008	1000	-	.	gene_id "MSTRG.143984"; transcript_id "ENST00000505890"; exon_number "25"; gene_name "DDX60L"; ref_gene_id "ENSG00000181381";
chr4	StringTie	exon	168461699	168462040	1000	-	.	gene_id "MSTRG.143984"; transcript_id "ENST00000505890"; exon_number "26"; gene_name "DDX60L"; ref_gene_id "ENSG00000181381";
chr4	StringTie	exon	168471747	168471936	1000	-	.	gene_id "MSTRG.143984"; transcript_id "ENST00000505890"; exon_number "27"; gene_name "DDX60L"; ref_gene_id "ENSG00000181381";
chr4	StringTie	exon	168472455	168472524	1000	-	.	gene_id "MSTRG.143984"; transcript_id "ENST00000505890"; exon_number "28"; gene_name "DDX60L"; ref_gene_id "ENSG00000181381";
chr4	StringTie	exon	168472696	168472809	1000	-	.	gene_id "MSTRG.143984"; transcript_id "ENST00000505890"; exon_number "29"; gene_name "DDX60L"; ref_gene_id "ENSG00000181381";
chr4	StringTie	exon	168480377	168480487	1000	-	.	gene_id "MSTRG.143984"; transcript_id "ENST00000505890"; exon_number "30"; gene_name "DDX60L"; ref_gene_id "ENSG00000181381";
chr4	StringTie	transcript	168356735	168380806	1000	-	.	gene_id "MSTRG.143984"; transcript_id "ENST00000510590"; gene_name "DDX60L"; ref_gene_id "ENSG00000181381";
chr4	StringTie	exon	168356735	168358276	1000	-	.	gene_id "MSTRG.143984"; transcript_id "ENST00000510590"; exon_number "1"; gene_name "DDX60L"; ref_gene_id "ENSG00000181381";
chr4	StringTie	exon	168361149	168361211	1000	-	.	gene_id "MSTRG.143984"; transcript_id "ENST00000510590"; exon_number "2"; gene_name "DDX60L"; ref_gene_id "ENSG00000181381";
chr4	StringTie	exon	168371612	168371763	1000	-	.	gene_id "MSTRG.143984"; transcript_id "ENST00000510590"; exon_number "3"; gene_name "DDX60L"; ref_gene_id "ENSG00000181381";
chr4	StringTie	exon	168373666	168373808	1000	-	.	gene_id "MSTRG.143984"; transcript_id "ENST00000510590"; exon_number "4"; gene_name "DDX60L"; ref_gene_id "ENSG00000181381";
chr4	StringTie	exon	168375377	168375524	1000	-	.	gene_id "MSTRG.143984"; transcript_id "ENST00000510590"; exon_number "5"; gene_name "DDX60L"; ref_gene_id "ENSG00000181381";
chr4	StringTie	exon	168377728	168377843	1000	-	.	gene_id "MSTRG.143984"; transcript_id "ENST00000510590"; exon_number "6"; gene_name "DDX60L"; ref_gene_id "ENSG00000181381";
chr4	StringTie	exon	168378354	168378475	1000	-	.	gene_id "MSTRG.143984"; transcript_id "ENST00000510590"; exon_number "7"; gene_name "DDX60L"; ref_gene_id "ENSG00000181381";
chr4	StringTie	exon	168379363	168379504	1000	-	.	gene_id "MSTRG.143984"; transcript_id "ENST00000510590"; exon_number "8"; gene_name "DDX60L"; ref_gene_id "ENSG00000181381";
chr4	StringTie	exon	168379726	168380806	1000	-	.	gene_id "MSTRG.143984"; transcript_id "ENST00000510590"; exon_number "9"; gene_name "DDX60L"; ref_gene_id "ENSG00000181381";
chr4	StringTie	transcript	168356735	168480514	1000	-	.	gene_id "MSTRG.143984"; transcript_id "ENST00000511577"; gene_name "DDX60L"; ref_gene_id "ENSG00000181381";
chr4	StringTie	exon	168356735	168358276	1000	-	.	gene_id "MSTRG.143984"; transcript_id "ENST00000511577"; exon_number "1"; gene_name "DDX60L"; ref_gene_id "ENSG00000181381";
chr4	StringTie	exon	168361149	168361211	1000	-	.	gene_id "MSTRG.143984"; transcript_id "ENST00000511577"; exon_number "2"; gene_name "DDX60L"; ref_gene_id "ENSG00000181381";
chr4	StringTie	exon	168371612	168371763	1000	-	.	gene_id "MSTRG.143984"; transcript_id "ENST00000511577"; exon_number "3"; gene_name "DDX60L"; ref_gene_id "ENSG00000181381";
chr4	StringTie	exon	168373666	168373808	1000	-	.	gene_id "MSTRG.143984"; transcript_id "ENST00000511577"; exon_number "4"; gene_name "DDX60L"; ref_gene_id "ENSG00000181381";
chr4	StringTie	exon	168375377	168375524	1000	-	.	gene_id "MSTRG.143984"; transcript_id "ENST00000511577"; exon_number "5"; gene_name "DDX60L"; ref_gene_id "ENSG00000181381";
chr4	StringTie	exon	168378354	168378475	1000	-	.	gene_id "MSTRG.143984"; transcript_id "ENST00000511577"; exon_number "6"; gene_name "DDX60L"; ref_gene_id "ENSG00000181381";
chr4	StringTie	exon	168379363	168379504	1000	-	.	gene_id "MSTRG.143984"; transcript_id "ENST00000511577"; exon_number "7"; gene_name "DDX60L"; ref_gene_id "ENSG00000181381";
chr4	StringTie	exon	168379726	168379830	1000	-	.	gene_id "MSTRG.143984"; transcript_id "ENST00000511577"; exon_number "8"; gene_name "DDX60L"; ref_gene_id "ENSG00000181381";
chr4	StringTie	exon	168384612	168384812	1000	-	.	gene_id "MSTRG.143984"; transcript_id "ENST00000511577"; exon_number "9"; gene_name "DDX60L"; ref_gene_id "ENSG00000181381";
chr4	StringTie	exon	168391540	168391640	1000	-	.	gene_id "MSTRG.143984"; transcript_id "ENST00000511577"; exon_number "10"; gene_name "DDX60L"; ref_gene_id "ENSG00000181381";
chr4	StringTie	exon	168394461	168394617	1000	-	.	gene_id "MSTRG.143984"; transcript_id "ENST00000511577"; exon_number "11"; gene_name "DDX60L"; ref_gene_id "ENSG00000181381";
chr4	StringTie	exon	168395959	168396124	1000	-	.	gene_id "MSTRG.143984"; transcript_id "ENST00000511577"; exon_number "12"; gene_name "DDX60L"; ref_gene_id "ENSG00000181381";
chr4	StringTie	exon	168400826	168400978	1000	-	.	gene_id "MSTRG.143984"; transcript_id "ENST00000511577"; exon_number "13"; gene_name "DDX60L"; ref_gene_id "ENSG00000181381";
chr4	StringTie	exon	168403982	168404106	1000	-	.	gene_id "MSTRG.143984"; transcript_id "ENST00000511577"; exon_number "14"; gene_name "DDX60L"; ref_gene_id "ENSG00000181381";
chr4	StringTie	exon	168405950	168406078	1000	-	.	gene_id "MSTRG.143984"; transcript_id "ENST00000511577"; exon_number "15"; gene_name "DDX60L"; ref_gene_id "ENSG00000181381";
chr4	StringTie	exon	168406602	168406706	1000	-	.	gene_id "MSTRG.143984"; transcript_id "ENST00000511577"; exon_number "16"; gene_name "DDX60L"; ref_gene_id "ENSG00000181381";
chr4	StringTie	exon	168415408	168415517	1000	-	.	gene_id "MSTRG.143984"; transcript_id "ENST00000511577"; exon_number "17"; gene_name "DDX60L"; ref_gene_id "ENSG00000181381";
chr4	StringTie	exon	168415657	168415799	1000	-	.	gene_id "MSTRG.143984"; transcript_id "ENST00000511577"; exon_number "18"; gene_name "DDX60L"; ref_gene_id "ENSG00000181381";
chr4	StringTie	exon	168416682	168416797	1000	-	.	gene_id "MSTRG.143984"; transcript_id "ENST00000511577"; exon_number "19"; gene_name "DDX60L"; ref_gene_id "ENSG00000181381";
chr4	StringTie	exon	168419302	168419397	1000	-	.	gene_id "MSTRG.143984"; transcript_id "ENST00000511577"; exon_number "20"; gene_name "DDX60L"; ref_gene_id "ENSG00000181381";
chr4	StringTie	exon	168420261	168420380	1000	-	.	gene_id "MSTRG.143984"; transcript_id "ENST00000511577"; exon_number "21"; gene_name "DDX60L"; ref_gene_id "ENSG00000181381";
chr4	StringTie	exon	168421760	168421909	1000	-	.	gene_id "MSTRG.143984"; transcript_id "ENST00000511577"; exon_number "22"; gene_name "DDX60L"; ref_gene_id "ENSG00000181381";
chr4	StringTie	exon	168422524	168422670	1000	-	.	gene_id "MSTRG.143984"; transcript_id "ENST00000511577"; exon_number "23"; gene_name "DDX60L"; ref_gene_id "ENSG00000181381";
chr4	StringTie	exon	168423608	168423774	1000	-	.	gene_id "MSTRG.143984"; transcript_id "ENST00000511577"; exon_number "24"; gene_name "DDX60L"; ref_gene_id "ENSG00000181381";
chr4	StringTie	exon	168427070	168427322	1000	-	.	gene_id "MSTRG.143984"; transcript_id "ENST00000511577"; exon_number "25"; gene_name "DDX60L"; ref_gene_id "ENSG00000181381";
chr4	StringTie	exon	168430478	168430638	1000	-	.	gene_id "MSTRG.143984"; transcript_id "ENST00000511577"; exon_number "26"; gene_name "DDX60L"; ref_gene_id "ENSG00000181381";
chr4	StringTie	exon	168432455	168432570	1000	-	.	gene_id "MSTRG.143984"; transcript_id "ENST00000511577"; exon_number "27"; gene_name "DDX60L"; ref_gene_id "ENSG00000181381";
chr4	StringTie	exon	168433010	168433115	1000	-	.	gene_id "MSTRG.143984"; transcript_id "ENST00000511577"; exon_number "28"; gene_name "DDX60L"; ref_gene_id "ENSG00000181381";
chr4	StringTie	exon	168441337	168441492	1000	-	.	gene_id "MSTRG.143984"; transcript_id "ENST00000511577"; exon_number "29"; gene_name "DDX60L"; ref_gene_id "ENSG00000181381";
chr4	StringTie	exon	168448638	168448779	1000	-	.	gene_id "MSTRG.143984"; transcript_id "ENST00000511577"; exon_number "30"; gene_name "DDX60L"; ref_gene_id "ENSG00000181381";
chr4	StringTie	exon	168453124	168453282	1000	-	.	gene_id "MSTRG.143984"; transcript_id "ENST00000511577"; exon_number "31"; gene_name "DDX60L"; ref_gene_id "ENSG00000181381";
chr4	StringTie	exon	168456039	168456152	1000	-	.	gene_id "MSTRG.143984"; transcript_id "ENST00000511577"; exon_number "32"; gene_name "DDX60L"; ref_gene_id "ENSG00000181381";
chr4	StringTie	exon	168457892	168458008	1000	-	.	gene_id "MSTRG.143984"; transcript_id "ENST00000511577"; exon_number "33"; gene_name "DDX60L"; ref_gene_id "ENSG00000181381";
chr4	StringTie	exon	168461699	168462040	1000	-	.	gene_id "MSTRG.143984"; transcript_id "ENST00000511577"; exon_number "34"; gene_name "DDX60L"; ref_gene_id "ENSG00000181381";
chr4	StringTie	exon	168471747	168471936	1000	-	.	gene_id "MSTRG.143984"; transcript_id "ENST00000511577"; exon_number "35"; gene_name "DDX60L"; ref_gene_id "ENSG00000181381";
chr4	StringTie	exon	168472455	168472524	1000	-	.	gene_id "MSTRG.143984"; transcript_id "ENST00000511577"; exon_number "36"; gene_name "DDX60L"; ref_gene_id "ENSG00000181381";
chr4	StringTie	exon	168472696	168472809	1000	-	.	gene_id "MSTRG.143984"; transcript_id "ENST00000511577"; exon_number "37"; gene_name "DDX60L"; ref_gene_id "ENSG00000181381";
chr4	StringTie	exon	168480377	168480514	1000	-	.	gene_id "MSTRG.143984"; transcript_id "ENST00000511577"; exon_number "38"; gene_name "DDX60L"; ref_gene_id "ENSG00000181381";
chr4	StringTie	transcript	168471780	168480477	1000	-	.	gene_id "MSTRG.143984"; transcript_id "ENST00000512371"; gene_name "DDX60L"; ref_gene_id "ENSG00000181381";
chr4	StringTie	exon	168471780	168471936	1000	-	.	gene_id "MSTRG.143984"; transcript_id "ENST00000512371"; exon_number "1"; gene_name "DDX60L"; ref_gene_id "ENSG00000181381";
chr4	StringTie	exon	168472455	168472524	1000	-	.	gene_id "MSTRG.143984"; transcript_id "ENST00000512371"; exon_number "2"; gene_name "DDX60L"; ref_gene_id "ENSG00000181381";
chr4	StringTie	exon	168472696	168472809	1000	-	.	gene_id "MSTRG.143984"; transcript_id "ENST00000512371"; exon_number "3"; gene_name "DDX60L"; ref_gene_id "ENSG00000181381";
chr4	StringTie	exon	168480391	168480477	1000	-	.	gene_id "MSTRG.143984"; transcript_id "ENST00000512371"; exon_number "4"; gene_name "DDX60L"; ref_gene_id "ENSG00000181381";
chr4	StringTie	transcript	168489090	168536596	1000	-	.	gene_id "MSTRG.143984"; transcript_id "ENST00000512958"; gene_name "DDX60L"; ref_gene_id "ENSG00000181381";
chr4	StringTie	exon	168489090	168489308	1000	-	.	gene_id "MSTRG.143984"; transcript_id "ENST00000512958"; exon_number "1"; gene_name "DDX60L"; ref_gene_id "ENSG00000181381";
chr4	StringTie	exon	168490358	168490450	1000	-	.	gene_id "MSTRG.143984"; transcript_id "ENST00000512958"; exon_number "2"; gene_name "DDX60L"; ref_gene_id "ENSG00000181381";
chr4	StringTie	exon	168492666	168492885	1000	-	.	gene_id "MSTRG.143984"; transcript_id "ENST00000512958"; exon_number "3"; gene_name "DDX60L"; ref_gene_id "ENSG00000181381";
chr4	StringTie	exon	168504833	168504965	1000	-	.	gene_id "MSTRG.143984"; transcript_id "ENST00000512958"; exon_number "4"; gene_name "DDX60L"; ref_gene_id "ENSG00000181381";
chr4	StringTie	exon	168506079	168506133	1000	-	.	gene_id "MSTRG.143984"; transcript_id "ENST00000512958"; exon_number "5"; gene_name "DDX60L"; ref_gene_id "ENSG00000181381";
chr4	StringTie	exon	168536548	168536596	1000	-	.	gene_id "MSTRG.143984"; transcript_id "ENST00000512958"; exon_number "6"; gene_name "DDX60L"; ref_gene_id "ENSG00000181381";
chr4	StringTie	transcript	168358061	168361439	1000	-	.	gene_id "MSTRG.143984"; transcript_id "ENST00000513103"; gene_name "DDX60L"; ref_gene_id "ENSG00000181381";
chr4	StringTie	exon	168358061	168358276	1000	-	.	gene_id "MSTRG.143984"; transcript_id "ENST00000513103"; exon_number "1"; gene_name "DDX60L"; ref_gene_id "ENSG00000181381";
chr4	StringTie	exon	168361149	168361439	1000	-	.	gene_id "MSTRG.143984"; transcript_id "ENST00000513103"; exon_number "2"; gene_name "DDX60L"; ref_gene_id "ENSG00000181381";
chr4	StringTie	transcript	168470704	168480491	1000	-	.	gene_id "MSTRG.143984"; transcript_id "ENST00000513901"; gene_name "DDX60L"; ref_gene_id "ENSG00000181381";
chr4	StringTie	exon	168470704	168470837	1000	-	.	gene_id "MSTRG.143984"; transcript_id "ENST00000513901"; exon_number "1"; gene_name "DDX60L"; ref_gene_id "ENSG00000181381";
chr4	StringTie	exon	168471747	168471936	1000	-	.	gene_id "MSTRG.143984"; transcript_id "ENST00000513901"; exon_number "2"; gene_name "DDX60L"; ref_gene_id "ENSG00000181381";
chr4	StringTie	exon	168472455	168472524	1000	-	.	gene_id "MSTRG.143984"; transcript_id "ENST00000513901"; exon_number "3"; gene_name "DDX60L"; ref_gene_id "ENSG00000181381";
chr4	StringTie	exon	168472696	168472809	1000	-	.	gene_id "MSTRG.143984"; transcript_id "ENST00000513901"; exon_number "4"; gene_name "DDX60L"; ref_gene_id "ENSG00000181381";
chr4	StringTie	exon	168480377	168480491	1000	-	.	gene_id "MSTRG.143984"; transcript_id "ENST00000513901"; exon_number "5"; gene_name "DDX60L"; ref_gene_id "ENSG00000181381";
chr4	StringTie	transcript	168390295	168400978	1000	-	.	gene_id "MSTRG.143984"; transcript_id "ENST00000514580"; gene_name "DDX60L"; ref_gene_id "ENSG00000181381";
chr4	StringTie	exon	168390295	168390530	1000	-	.	gene_id "MSTRG.143984"; transcript_id "ENST00000514580"; exon_number "1"; gene_name "DDX60L"; ref_gene_id "ENSG00000181381";
chr4	StringTie	exon	168391540	168391640	1000	-	.	gene_id "MSTRG.143984"; transcript_id "ENST00000514580"; exon_number "2"; gene_name "DDX60L"; ref_gene_id "ENSG00000181381";
chr4	StringTie	exon	168394461	168394617	1000	-	.	gene_id "MSTRG.143984"; transcript_id "ENST00000514580"; exon_number "3"; gene_name "DDX60L"; ref_gene_id "ENSG00000181381";
chr4	StringTie	exon	168395959	168396124	1000	-	.	gene_id "MSTRG.143984"; transcript_id "ENST00000514580"; exon_number "4"; gene_name "DDX60L"; ref_gene_id "ENSG00000181381";
chr4	StringTie	exon	168400826	168400978	1000	-	.	gene_id "MSTRG.143984"; transcript_id "ENST00000514580"; exon_number "5"; gene_name "DDX60L"; ref_gene_id "ENSG00000181381";
chr4	StringTie	transcript	168462009	168480477	1000	-	.	gene_id "MSTRG.143984"; transcript_id "ENST00000514748"; gene_name "DDX60L"; ref_gene_id "ENSG00000181381";
chr4	StringTie	exon	168462009	168462040	1000	-	.	gene_id "MSTRG.143984"; transcript_id "ENST00000514748"; exon_number "1"; gene_name "DDX60L"; ref_gene_id "ENSG00000181381";
chr4	StringTie	exon	168471747	168471936	1000	-	.	gene_id "MSTRG.143984"; transcript_id "ENST00000514748"; exon_number "2"; gene_name "DDX60L"; ref_gene_id "ENSG00000181381";
chr4	StringTie	exon	168472455	168472524	1000	-	.	gene_id "MSTRG.143984"; transcript_id "ENST00000514748"; exon_number "3"; gene_name "DDX60L"; ref_gene_id "ENSG00000181381";
chr4	StringTie	exon	168472696	168472809	1000	-	.	gene_id "MSTRG.143984"; transcript_id "ENST00000514748"; exon_number "4"; gene_name "DDX60L"; ref_gene_id "ENSG00000181381";
chr4	StringTie	exon	168475996	168476120	1000	-	.	gene_id "MSTRG.143984"; transcript_id "ENST00000514748"; exon_number "5"; gene_name "DDX60L"; ref_gene_id "ENSG00000181381";
chr4	StringTie	exon	168480377	168480477	1000	-	.	gene_id "MSTRG.143984"; transcript_id "ENST00000514748"; exon_number "6"; gene_name "DDX60L"; ref_gene_id "ENSG00000181381";
chr4	StringTie	transcript	168468748	168480439	1000	-	.	gene_id "MSTRG.143984"; transcript_id "ENST00000515088"; gene_name "DDX60L"; ref_gene_id "ENSG00000181381";
chr4	StringTie	exon	168468748	168470837	1000	-	.	gene_id "MSTRG.143984"; transcript_id "ENST00000515088"; exon_number "1"; gene_name "DDX60L"; ref_gene_id "ENSG00000181381";
chr4	StringTie	exon	168471747	168471936	1000	-	.	gene_id "MSTRG.143984"; transcript_id "ENST00000515088"; exon_number "2"; gene_name "DDX60L"; ref_gene_id "ENSG00000181381";
chr4	StringTie	exon	168472455	168472524	1000	-	.	gene_id "MSTRG.143984"; transcript_id "ENST00000515088"; exon_number "3"; gene_name "DDX60L"; ref_gene_id "ENSG00000181381";
chr4	StringTie	exon	168472696	168472809	1000	-	.	gene_id "MSTRG.143984"; transcript_id "ENST00000515088"; exon_number "4"; gene_name "DDX60L"; ref_gene_id "ENSG00000181381";
chr4	StringTie	exon	168475996	168476120	1000	-	.	gene_id "MSTRG.143984"; transcript_id "ENST00000515088"; exon_number "5"; gene_name "DDX60L"; ref_gene_id "ENSG00000181381";
chr4	StringTie	exon	168480377	168480439	1000	-	.	gene_id "MSTRG.143984"; transcript_id "ENST00000515088"; exon_number "6"; gene_name "DDX60L"; ref_gene_id "ENSG00000181381";
chr4	StringTie	transcript	168356193	168504947	1000	-	.	gene_id "MSTRG.143984"; transcript_id "MSTRG.143984.1";
chr4	StringTie	exon	168356193	168358276	1000	-	.	gene_id "MSTRG.143984"; transcript_id "MSTRG.143984.1"; exon_number "1";
chr4	StringTie	exon	168361149	168361211	1000	-	.	gene_id "MSTRG.143984"; transcript_id "MSTRG.143984.1"; exon_number "2";
chr4	StringTie	exon	168371612	168371763	1000	-	.	gene_id "MSTRG.143984"; transcript_id "MSTRG.143984.1"; exon_number "3";
chr4	StringTie	exon	168373666	168373808	1000	-	.	gene_id "MSTRG.143984"; transcript_id "MSTRG.143984.1"; exon_number "4";
chr4	StringTie	exon	168375377	168375524	1000	-	.	gene_id "MSTRG.143984"; transcript_id "MSTRG.143984.1"; exon_number "5";
chr4	StringTie	exon	168378354	168378475	1000	-	.	gene_id "MSTRG.143984"; transcript_id "MSTRG.143984.1"; exon_number "6";
chr4	StringTie	exon	168379363	168379504	1000	-	.	gene_id "MSTRG.143984"; transcript_id "MSTRG.143984.1"; exon_number "7";
chr4	StringTie	exon	168379726	168379830	1000	-	.	gene_id "MSTRG.143984"; transcript_id "MSTRG.143984.1"; exon_number "8";
chr4	StringTie	exon	168384612	168384812	1000	-	.	gene_id "MSTRG.143984"; transcript_id "MSTRG.143984.1"; exon_number "9";
chr4	StringTie	exon	168391540	168391640	1000	-	.	gene_id "MSTRG.143984"; transcript_id "MSTRG.143984.1"; exon_number "10";
chr4	StringTie	exon	168394461	168394617	1000	-	.	gene_id "MSTRG.143984"; transcript_id "MSTRG.143984.1"; exon_number "11";
chr4	StringTie	exon	168395959	168396127	1000	-	.	gene_id "MSTRG.143984"; transcript_id "MSTRG.143984.1"; exon_number "12";
chr4	StringTie	exon	168400826	168400978	1000	-	.	gene_id "MSTRG.143984"; transcript_id "MSTRG.143984.1"; exon_number "13";
chr4	StringTie	exon	168403982	168404106	1000	-	.	gene_id "MSTRG.143984"; transcript_id "MSTRG.143984.1"; exon_number "14";
chr4	StringTie	exon	168405950	168406078	1000	-	.	gene_id "MSTRG.143984"; transcript_id "MSTRG.143984.1"; exon_number "15";
chr4	StringTie	exon	168406602	168406706	1000	-	.	gene_id "MSTRG.143984"; transcript_id "MSTRG.143984.1"; exon_number "16";
chr4	StringTie	exon	168415408	168415517	1000	-	.	gene_id "MSTRG.143984"; transcript_id "MSTRG.143984.1"; exon_number "17";
chr4	StringTie	exon	168415657	168415799	1000	-	.	gene_id "MSTRG.143984"; transcript_id "MSTRG.143984.1"; exon_number "18";
chr4	StringTie	exon	168416682	168416797	1000	-	.	gene_id "MSTRG.143984"; transcript_id "MSTRG.143984.1"; exon_number "19";
chr4	StringTie	exon	168419302	168419397	1000	-	.	gene_id "MSTRG.143984"; transcript_id "MSTRG.143984.1"; exon_number "20";
chr4	StringTie	exon	168420261	168420380	1000	-	.	gene_id "MSTRG.143984"; transcript_id "MSTRG.143984.1"; exon_number "21";
chr4	StringTie	exon	168421760	168421909	1000	-	.	gene_id "MSTRG.143984"; transcript_id "MSTRG.143984.1"; exon_number "22";
chr4	StringTie	exon	168422524	168422670	1000	-	.	gene_id "MSTRG.143984"; transcript_id "MSTRG.143984.1"; exon_number "23";
chr4	StringTie	exon	168423608	168423774	1000	-	.	gene_id "MSTRG.143984"; transcript_id "MSTRG.143984.1"; exon_number "24";
chr4	StringTie	exon	168427070	168427322	1000	-	.	gene_id "MSTRG.143984"; transcript_id "MSTRG.143984.1"; exon_number "25";
chr4	StringTie	exon	168430478	168430638	1000	-	.	gene_id "MSTRG.143984"; transcript_id "MSTRG.143984.1"; exon_number "26";
chr4	StringTie	exon	168432455	168432570	1000	-	.	gene_id "MSTRG.143984"; transcript_id "MSTRG.143984.1"; exon_number "27";
chr4	StringTie	exon	168433010	168433115	1000	-	.	gene_id "MSTRG.143984"; transcript_id "MSTRG.143984.1"; exon_number "28";
chr4	StringTie	exon	168441337	168441492	1000	-	.	gene_id "MSTRG.143984"; transcript_id "MSTRG.143984.1"; exon_number "29";
chr4	StringTie	exon	168448638	168448779	1000	-	.	gene_id "MSTRG.143984"; transcript_id "MSTRG.143984.1"; exon_number "30";
chr4	StringTie	exon	168453124	168453282	1000	-	.	gene_id "MSTRG.143984"; transcript_id "MSTRG.143984.1"; exon_number "31";
chr4	StringTie	exon	168456039	168456152	1000	-	.	gene_id "MSTRG.143984"; transcript_id "MSTRG.143984.1"; exon_number "32";
chr4	StringTie	exon	168457892	168458008	1000	-	.	gene_id "MSTRG.143984"; transcript_id "MSTRG.143984.1"; exon_number "33";
chr4	StringTie	exon	168461699	168462040	1000	-	.	gene_id "MSTRG.143984"; transcript_id "MSTRG.143984.1"; exon_number "34";
chr4	StringTie	exon	168471747	168471936	1000	-	.	gene_id "MSTRG.143984"; transcript_id "MSTRG.143984.1"; exon_number "35";
chr4	StringTie	exon	168472455	168472524	1000	-	.	gene_id "MSTRG.143984"; transcript_id "MSTRG.143984.1"; exon_number "36";
chr4	StringTie	exon	168472696	168472809	1000	-	.	gene_id "MSTRG.143984"; transcript_id "MSTRG.143984.1"; exon_number "37";
chr4	StringTie	exon	168480377	168480581	1000	-	.	gene_id "MSTRG.143984"; transcript_id "MSTRG.143984.1"; exon_number "38";
chr4	StringTie	exon	168490358	168490450	1000	-	.	gene_id "MSTRG.143984"; transcript_id "MSTRG.143984.1"; exon_number "39";
chr4	StringTie	exon	168492666	168492885	1000	-	.	gene_id "MSTRG.143984"; transcript_id "MSTRG.143984.1"; exon_number "40";
chr4	StringTie	exon	168504833	168504947	1000	-	.	gene_id "MSTRG.143984"; transcript_id "MSTRG.143984.1"; exon_number "41";
chr4	StringTie	transcript	168356570	168479793	1000	-	.	gene_id "MSTRG.143984"; transcript_id "MSTRG.143984.10";
chr4	StringTie	exon	168356570	168358276	1000	-	.	gene_id "MSTRG.143984"; transcript_id "MSTRG.143984.10"; exon_number "1";
chr4	StringTie	exon	168361149	168361211	1000	-	.	gene_id "MSTRG.143984"; transcript_id "MSTRG.143984.10"; exon_number "2";
chr4	StringTie	exon	168371612	168371763	1000	-	.	gene_id "MSTRG.143984"; transcript_id "MSTRG.143984.10"; exon_number "3";
chr4	StringTie	exon	168373666	168373808	1000	-	.	gene_id "MSTRG.143984"; transcript_id "MSTRG.143984.10"; exon_number "4";
chr4	StringTie	exon	168375377	168375524	1000	-	.	gene_id "MSTRG.143984"; transcript_id "MSTRG.143984.10"; exon_number "5";
chr4	StringTie	exon	168378354	168378475	1000	-	.	gene_id "MSTRG.143984"; transcript_id "MSTRG.143984.10"; exon_number "6";
chr4	StringTie	exon	168379363	168379504	1000	-	.	gene_id "MSTRG.143984"; transcript_id "MSTRG.143984.10"; exon_number "7";
chr4	StringTie	exon	168379726	168379830	1000	-	.	gene_id "MSTRG.143984"; transcript_id "MSTRG.143984.10"; exon_number "8";
chr4	StringTie	exon	168384612	168384812	1000	-	.	gene_id "MSTRG.143984"; transcript_id "MSTRG.143984.10"; exon_number "9";
chr4	StringTie	exon	168391540	168391640	1000	-	.	gene_id "MSTRG.143984"; transcript_id "MSTRG.143984.10"; exon_number "10";
chr4	StringTie	exon	168394461	168394617	1000	-	.	gene_id "MSTRG.143984"; transcript_id "MSTRG.143984.10"; exon_number "11";
chr4	StringTie	exon	168395959	168396127	1000	-	.	gene_id "MSTRG.143984"; transcript_id "MSTRG.143984.10"; exon_number "12";
chr4	StringTie	exon	168400826	168400978	1000	-	.	gene_id "MSTRG.143984"; transcript_id "MSTRG.143984.10"; exon_number "13";
chr4	StringTie	exon	168403982	168404106	1000	-	.	gene_id "MSTRG.143984"; transcript_id "MSTRG.143984.10"; exon_number "14";
chr4	StringTie	exon	168405950	168406078	1000	-	.	gene_id "MSTRG.143984"; transcript_id "MSTRG.143984.10"; exon_number "15";
chr4	StringTie	exon	168406602	168406706	1000	-	.	gene_id "MSTRG.143984"; transcript_id "MSTRG.143984.10"; exon_number "16";
chr4	StringTie	exon	168415408	168415517	1000	-	.	gene_id "MSTRG.143984"; transcript_id "MSTRG.143984.10"; exon_number "17";
chr4	StringTie	exon	168415657	168415799	1000	-	.	gene_id "MSTRG.143984"; transcript_id "MSTRG.143984.10"; exon_number "18";
chr4	StringTie	exon	168416682	168416797	1000	-	.	gene_id "MSTRG.143984"; transcript_id "MSTRG.143984.10"; exon_number "19";
chr4	StringTie	exon	168419302	168419397	1000	-	.	gene_id "MSTRG.143984"; transcript_id "MSTRG.143984.10"; exon_number "20";
chr4	StringTie	exon	168420261	168420380	1000	-	.	gene_id "MSTRG.143984"; transcript_id "MSTRG.143984.10"; exon_number "21";
chr4	StringTie	exon	168421760	168421906	1000	-	.	gene_id "MSTRG.143984"; transcript_id "MSTRG.143984.10"; exon_number "22";
chr4	StringTie	exon	168422524	168422670	1000	-	.	gene_id "MSTRG.143984"; transcript_id "MSTRG.143984.10"; exon_number "23";
chr4	StringTie	exon	168423608	168423774	1000	-	.	gene_id "MSTRG.143984"; transcript_id "MSTRG.143984.10"; exon_number "24";
chr4	StringTie	exon	168427070	168427322	1000	-	.	gene_id "MSTRG.143984"; transcript_id "MSTRG.143984.10"; exon_number "25";
chr4	StringTie	exon	168430478	168430638	1000	-	.	gene_id "MSTRG.143984"; transcript_id "MSTRG.143984.10"; exon_number "26";
chr4	StringTie	exon	168432455	168432570	1000	-	.	gene_id "MSTRG.143984"; transcript_id "MSTRG.143984.10"; exon_number "27";
chr4	StringTie	exon	168433010	168433115	1000	-	.	gene_id "MSTRG.143984"; transcript_id "MSTRG.143984.10"; exon_number "28";
chr4	StringTie	exon	168441337	168441492	1000	-	.	gene_id "MSTRG.143984"; transcript_id "MSTRG.143984.10"; exon_number "29";
chr4	StringTie	exon	168448638	168448779	1000	-	.	gene_id "MSTRG.143984"; transcript_id "MSTRG.143984.10"; exon_number "30";
chr4	StringTie	exon	168453124	168453282	1000	-	.	gene_id "MSTRG.143984"; transcript_id "MSTRG.143984.10"; exon_number "31";
chr4	StringTie	exon	168456039	168456152	1000	-	.	gene_id "MSTRG.143984"; transcript_id "MSTRG.143984.10"; exon_number "32";
chr4	StringTie	exon	168457892	168458008	1000	-	.	gene_id "MSTRG.143984"; transcript_id "MSTRG.143984.10"; exon_number "33";
chr4	StringTie	exon	168461699	168462040	1000	-	.	gene_id "MSTRG.143984"; transcript_id "MSTRG.143984.10"; exon_number "34";
chr4	StringTie	exon	168471747	168471936	1000	-	.	gene_id "MSTRG.143984"; transcript_id "MSTRG.143984.10"; exon_number "35";
chr4	StringTie	exon	168472455	168472524	1000	-	.	gene_id "MSTRG.143984"; transcript_id "MSTRG.143984.10"; exon_number "36";
chr4	StringTie	exon	168472696	168472809	1000	-	.	gene_id "MSTRG.143984"; transcript_id "MSTRG.143984.10"; exon_number "37";
chr4	StringTie	exon	168475996	168476120	1000	-	.	gene_id "MSTRG.143984"; transcript_id "MSTRG.143984.10"; exon_number "38";
chr4	StringTie	exon	168479636	168479793	1000	-	.	gene_id "MSTRG.143984"; transcript_id "MSTRG.143984.10"; exon_number "39";
chr4	StringTie	transcript	168356681	168479778	1000	-	.	gene_id "MSTRG.143984"; transcript_id "MSTRG.143984.100";
chr4	StringTie	exon	168356681	168358276	1000	-	.	gene_id "MSTRG.143984"; transcript_id "MSTRG.143984.100"; exon_number "1";
chr4	StringTie	exon	168361149	168361211	1000	-	.	gene_id "MSTRG.143984"; transcript_id "MSTRG.143984.100"; exon_number "2";
chr4	StringTie	exon	168371612	168371763	1000	-	.	gene_id "MSTRG.143984"; transcript_id "MSTRG.143984.100"; exon_number "3";
chr4	StringTie	exon	168373666	168373808	1000	-	.	gene_id "MSTRG.143984"; transcript_id "MSTRG.143984.100"; exon_number "4";
chr4	StringTie	exon	168375377	168375524	1000	-	.	gene_id "MSTRG.143984"; transcript_id "MSTRG.143984.100"; exon_number "5";
chr4	StringTie	exon	168377728	168377843	1000	-	.	gene_id "MSTRG.143984"; transcript_id "MSTRG.143984.100"; exon_number "6";
chr4	StringTie	exon	168378354	168378475	1000	-	.	gene_id "MSTRG.143984"; transcript_id "MSTRG.143984.100"; exon_number "7";
chr4	StringTie	exon	168379363	168379504	1000	-	.	gene_id "MSTRG.143984"; transcript_id "MSTRG.143984.100"; exon_number "8";
chr4	StringTie	exon	168379726	168379830	1000	-	.	gene_id "MSTRG.143984"; transcript_id "MSTRG.143984.100"; exon_number "9";
chr4	StringTie	exon	168384612	168384812	1000	-	.	gene_id "MSTRG.143984"; transcript_id "MSTRG.143984.100"; exon_number "10";
chr4	StringTie	exon	168391540	168391640	1000	-	.	gene_id "MSTRG.143984"; transcript_id "MSTRG.143984.100"; exon_number "11";
chr4	StringTie	exon	168394461	168394617	1000	-	.	gene_id "MSTRG.143984"; transcript_id "MSTRG.143984.100"; exon_number "12";
chr4	StringTie	exon	168395959	168396127	1000	-	.	gene_id "MSTRG.143984"; transcript_id "MSTRG.143984.100"; exon_number "13";
chr4	StringTie	exon	168400826	168400978	1000	-	.	gene_id "MSTRG.143984"; transcript_id "MSTRG.143984.100"; exon_number "14";
chr4	StringTie	exon	168403982	168404106	1000	-	.	gene_id "MSTRG.143984"; transcript_id "MSTRG.143984.100"; exon_number "15";
chr4	StringTie	exon	168405950	168406078	1000	-	.	gene_id "MSTRG.143984"; transcript_id "MSTRG.143984.100"; exon_number "16";
chr4	StringTie	exon	168406602	168406706	1000	-	.	gene_id "MSTRG.143984"; transcript_id "MSTRG.143984.100"; exon_number "17";
chr4	StringTie	exon	168415408	168415517	1000	-	.	gene_id "MSTRG.143984"; transcript_id "MSTRG.143984.100"; exon_number "18";
chr4	StringTie	exon	168415657	168415799	1000	-	.	gene_id "MSTRG.143984"; transcript_id "MSTRG.143984.100"; exon_number "19";
chr4	StringTie	exon	168416682	168416797	1000	-	.	gene_id "MSTRG.143984"; transcript_id "MSTRG.143984.100"; exon_number "20";
chr4	StringTie	exon	168419302	168419397	1000	-	.	gene_id "MSTRG.143984"; transcript_id "MSTRG.143984.100"; exon_number "21";
chr4	StringTie	exon	168420261	168420380	1000	-	.	gene_id "MSTRG.143984"; transcript_id "MSTRG.143984.100"; exon_number "22";
chr4	StringTie	exon	168421760	168422670	1000	-	.	gene_id "MSTRG.143984"; transcript_id "MSTRG.143984.100"; exon_number "23";
chr4	StringTie	exon	168423608	168423774	1000	-	.	gene_id "MSTRG.143984"; transcript_id "MSTRG.143984.100"; exon_number "24";
chr4	StringTie	exon	168427070	168427322	1000	-	.	gene_id "MSTRG.143984"; transcript_id "MSTRG.143984.100"; exon_number "25";
chr4	StringTie	exon	168430478	168430638	1000	-	.	gene_id "MSTRG.143984"; transcript_id "MSTRG.143984.100"; exon_number "26";
chr4	StringTie	exon	168432455	168432570	1000	-	.	gene_id "MSTRG.143984"; transcript_id "MSTRG.143984.100"; exon_number "27";
chr4	StringTie	exon	168433010	168433115	1000	-	.	gene_id "MSTRG.143984"; transcript_id "MSTRG.143984.100"; exon_number "28";
chr4	StringTie	exon	168441337	168441492	1000	-	.	gene_id "MSTRG.143984"; transcript_id "MSTRG.143984.100"; exon_number "29";
chr4	StringTie	exon	168448638	168448779	1000	-	.	gene_id "MSTRG.143984"; transcript_id "MSTRG.143984.100"; exon_number "30";
chr4	StringTie	exon	168453124	168453282	1000	-	.	gene_id "MSTRG.143984"; transcript_id "MSTRG.143984.100"; exon_number "31";
chr4	StringTie	exon	168456039	168456152	1000	-	.	gene_id "MSTRG.143984"; transcript_id "MSTRG.143984.100"; exon_number "32";
chr4	StringTie	exon	168457892	168458008	1000	-	.	gene_id "MSTRG.143984"; transcript_id "MSTRG.143984.100"; exon_number "33";
chr4	StringTie	exon	168461699	168462040	1000	-	.	gene_id "MSTRG.143984"; transcript_id "MSTRG.143984.100"; exon_number "34";
chr4	StringTie	exon	168471747	168471936	1000	-	.	gene_id "MSTRG.143984"; transcript_id "MSTRG.143984.100"; exon_number "35";
chr4	StringTie	exon	168472455	168472524	1000	-	.	gene_id "MSTRG.143984"; transcript_id "MSTRG.143984.100"; exon_number "36";
chr4	StringTie	exon	168472696	168472809	1000	-	.	gene_id "MSTRG.143984"; transcript_id "MSTRG.143984.100"; exon_number "37";
chr4	StringTie	exon	168479286	168479778	1000	-	.	gene_id "MSTRG.143984"; transcript_id "MSTRG.143984.100"; exon_number "38";
chr4	StringTie	transcript	168356681	168480477	1000	-	.	gene_id "MSTRG.143984"; transcript_id "MSTRG.143984.101";
chr4	StringTie	exon	168356681	168358276	1000	-	.	gene_id "MSTRG.143984"; transcript_id "MSTRG.143984.101"; exon_number "1";
chr4	StringTie	exon	168361149	168361211	1000	-	.	gene_id "MSTRG.143984"; transcript_id "MSTRG.143984.101"; exon_number "2";
chr4	StringTie	exon	168371612	168371763	1000	-	.	gene_id "MSTRG.143984"; transcript_id "MSTRG.143984.101"; exon_number "3";
chr4	StringTie	exon	168373666	168373808	1000	-	.	gene_id "MSTRG.143984"; transcript_id "MSTRG.143984.101"; exon_number "4";
chr4	StringTie	exon	168375377	168375524	1000	-	.	gene_id "MSTRG.143984"; transcript_id "MSTRG.143984.101"; exon_number "5";
chr4	StringTie	exon	168378354	168378475	1000	-	.	gene_id "MSTRG.143984"; transcript_id "MSTRG.143984.101"; exon_number "6";
chr4	StringTie	exon	168379363	168379504	1000	-	.	gene_id "MSTRG.143984"; transcript_id "MSTRG.143984.101"; exon_number "7";
chr4	StringTie	exon	168379726	168379830	1000	-	.	gene_id "MSTRG.143984"; transcript_id "MSTRG.143984.101"; exon_number "8";
chr4	StringTie	exon	168384612	168384812	1000	-	.	gene_id "MSTRG.143984"; transcript_id "MSTRG.143984.101"; exon_number "9";
chr4	StringTie	exon	168391540	168391640	1000	-	.	gene_id "MSTRG.143984"; transcript_id "MSTRG.143984.101"; exon_number "10";
chr4	StringTie	exon	168394461	168394617	1000	-	.	gene_id "MSTRG.143984"; transcript_id "MSTRG.143984.101"; exon_number "11";
chr4	StringTie	exon	168395959	168396127	1000	-	.	gene_id "MSTRG.143984"; transcript_id "MSTRG.143984.101"; exon_number "12";
chr4	StringTie	exon	168400826	168400978	1000	-	.	gene_id "MSTRG.143984"; transcript_id "MSTRG.143984.101"; exon_number "13";
chr4	StringTie	exon	168403982	168404106	1000	-	.	gene_id "MSTRG.143984"; transcript_id "MSTRG.143984.101"; exon_number "14";
chr4	StringTie	exon	168405950	168406078	1000	-	.	gene_id "MSTRG.143984"; transcript_id "MSTRG.143984.101"; exon_number "15";
chr4	StringTie	exon	168406602	168406706	1000	-	.	gene_id "MSTRG.143984"; transcript_id "MSTRG.143984.101"; exon_number "16";
chr4	StringTie	exon	168415408	168415517	1000	-	.	gene_id "MSTRG.143984"; transcript_id "MSTRG.143984.101"; exon_number "17";
chr4	StringTie	exon	168415657	168415799	1000	-	.	gene_id "MSTRG.143984"; transcript_id "MSTRG.143984.101"; exon_number "18";
chr4	StringTie	exon	168416682	168416797	1000	-	.	gene_id "MSTRG.143984"; transcript_id "MSTRG.143984.101"; exon_number "19";
chr4	StringTie	exon	168419302	168419397	1000	-	.	gene_id "MSTRG.143984"; transcript_id "MSTRG.143984.101"; exon_number "20";
chr4	StringTie	exon	168420261	168420380	1000	-	.	gene_id "MSTRG.143984"; transcript_id "MSTRG.143984.101"; exon_number "21";
chr4	StringTie	exon	168421760	168421909	1000	-	.	gene_id "MSTRG.143984"; transcript_id "MSTRG.143984.101"; exon_number "22";
chr4	StringTie	exon	168422524	168422670	1000	-	.	gene_id "MSTRG.143984"; transcript_id "MSTRG.143984.101"; exon_number "23";
chr4	StringTie	exon	168423608	168423774	1000	-	.	gene_id "MSTRG.143984"; transcript_id "MSTRG.143984.101"; exon_number "24";
chr4	StringTie	exon	168427070	168427322	1000	-	.	gene_id "MSTRG.143984"; transcript_id "MSTRG.143984.101"; exon_number "25";
chr4	StringTie	exon	168430478	168430638	1000	-	.	gene_id "MSTRG.143984"; transcript_id "MSTRG.143984.101"; exon_number "26";
chr4	StringTie	exon	168432455	168432570	1000	-	.	gene_id "MSTRG.143984"; transcript_id "MSTRG.143984.101"; exon_number "27";
chr4	StringTie	exon	168433010	168433115	1000	-	.	gene_id "MSTRG.143984"; transcript_id "MSTRG.143984.101"; exon_number "28";
chr4	StringTie	exon	168441337	168441492	1000	-	.	gene_id "MSTRG.143984"; transcript_id "MSTRG.143984.101"; exon_number "29";
chr4	StringTie	exon	168448638	168448779	1000	-	.	gene_id "MSTRG.143984"; transcript_id "MSTRG.143984.101"; exon_number "30";
chr4	StringTie	exon	168453124	168453282	1000	-	.	gene_id "MSTRG.143984"; transcript_id "MSTRG.143984.101"; exon_number "31";
chr4	StringTie	exon	168456039	168456152	1000	-	.	gene_id "MSTRG.143984"; transcript_id "MSTRG.143984.101"; exon_number "32";
chr4	StringTie	exon	168457892	168458008	1000	-	.	gene_id "MSTRG.143984"; transcript_id "MSTRG.143984.101"; exon_number "33";
chr4	StringTie	exon	168461699	168462040	1000	-	.	gene_id "MSTRG.143984"; transcript_id "MSTRG.143984.101"; exon_number "34";
chr4	StringTie	exon	168471747	168471936	1000	-	.	gene_id "MSTRG.143984"; transcript_id "MSTRG.143984.101"; exon_number "35";
chr4	StringTie	exon	168472455	168472524	1000	-	.	gene_id "MSTRG.143984"; transcript_id "MSTRG.143984.101"; exon_number "36";
chr4	StringTie	exon	168472696	168472807	1000	-	.	gene_id "MSTRG.143984"; transcript_id "MSTRG.143984.101"; exon_number "37";
chr4	StringTie	exon	168480422	168480477	1000	-	.	gene_id "MSTRG.143984"; transcript_id "MSTRG.143984.101"; exon_number "38";
chr4	StringTie	transcript	168356682	168480479	1000	-	.	gene_id "MSTRG.143984"; transcript_id "MSTRG.143984.102";
chr4	StringTie	exon	168356682	168358276	1000	-	.	gene_id "MSTRG.143984"; transcript_id "MSTRG.143984.102"; exon_number "1";
chr4	StringTie	exon	168361149	168361211	1000	-	.	gene_id "MSTRG.143984"; transcript_id "MSTRG.143984.102"; exon_number "2";
chr4	StringTie	exon	168371612	168371763	1000	-	.	gene_id "MSTRG.143984"; transcript_id "MSTRG.143984.102"; exon_number "3";
chr4	StringTie	exon	168373666	168373808	1000	-	.	gene_id "MSTRG.143984"; transcript_id "MSTRG.143984.102"; exon_number "4";
chr4	StringTie	exon	168375377	168375524	1000	-	.	gene_id "MSTRG.143984"; transcript_id "MSTRG.143984.102"; exon_number "5";
chr4	StringTie	exon	168377728	168377843	1000	-	.	gene_id "MSTRG.143984"; transcript_id "MSTRG.143984.102"; exon_number "6";
chr4	StringTie	exon	168378354	168378475	1000	-	.	gene_id "MSTRG.143984"; transcript_id "MSTRG.143984.102"; exon_number "7";
chr4	StringTie	exon	168379363	168379504	1000	-	.	gene_id "MSTRG.143984"; transcript_id "MSTRG.143984.102"; exon_number "8";
chr4	StringTie	exon	168384612	168384812	1000	-	.	gene_id "MSTRG.143984"; transcript_id "MSTRG.143984.102"; exon_number "9";
chr4	StringTie	exon	168391540	168391640	1000	-	.	gene_id "MSTRG.143984"; transcript_id "MSTRG.143984.102"; exon_number "10";
chr4	StringTie	exon	168394461	168394617	1000	-	.	gene_id "MSTRG.143984"; transcript_id "MSTRG.143984.102"; exon_number "11";
chr4	StringTie	exon	168395959	168396127	1000	-	.	gene_id "MSTRG.143984"; transcript_id "MSTRG.143984.102"; exon_number "12";
chr4	StringTie	exon	168400826	168400978	1000	-	.	gene_id "MSTRG.143984"; transcript_id "MSTRG.143984.102"; exon_number "13";
chr4	StringTie	exon	168403982	168404106	1000	-	.	gene_id "MSTRG.143984"; transcript_id "MSTRG.143984.102"; exon_number "14";
chr4	StringTie	exon	168405950	168406078	1000	-	.	gene_id "MSTRG.143984"; transcript_id "MSTRG.143984.102"; exon_number "15";
chr4	StringTie	exon	168406602	168406706	1000	-	.	gene_id "MSTRG.143984"; transcript_id "MSTRG.143984.102"; exon_number "16";
chr4	StringTie	exon	168415408	168415517	1000	-	.	gene_id "MSTRG.143984"; transcript_id "MSTRG.143984.102"; exon_number "17";
chr4	StringTie	exon	168415657	168415799	1000	-	.	gene_id "MSTRG.143984"; transcript_id "MSTRG.143984.102"; exon_number "18";
chr4	StringTie	exon	168416682	168416797	1000	-	.	gene_id "MSTRG.143984"; transcript_id "MSTRG.143984.102"; exon_number "19";
chr4	StringTie	exon	168419302	168419397	1000	-	.	gene_id "MSTRG.143984"; transcript_id "MSTRG.143984.102"; exon_number "20";
chr4	StringTie	exon	168420261	168420380	1000	-	.	gene_id "MSTRG.143984"; transcript_id "MSTRG.143984.102"; exon_number "21";
chr4	StringTie	exon	168421760	168421909	1000	-	.	gene_id "MSTRG.143984"; transcript_id "MSTRG.143984.102"; exon_number "22";
chr4	StringTie	exon	168422524	168422670	1000	-	.	gene_id "MSTRG.143984"; transcript_id "MSTRG.143984.102"; exon_number "23";
chr4	StringTie	exon	168423608	168423774	1000	-	.	gene_id "MSTRG.143984"; transcript_id "MSTRG.143984.102"; exon_number "24";
chr4	StringTie	exon	168427070	168427322	1000	-	.	gene_id "MSTRG.143984"; transcript_id "MSTRG.143984.102"; exon_number "25";
chr4	StringTie	exon	168430478	168430638	1000	-	.	gene_id "MSTRG.143984"; transcript_id "MSTRG.143984.102"; exon_number "26";
chr4	StringTie	exon	168432455	168432570	1000	-	.	gene_id "MSTRG.143984"; transcript_id "MSTRG.143984.102"; exon_number "27";
chr4	StringTie	exon	168433010	168433115	1000	-	.	gene_id "MSTRG.143984"; transcript_id "MSTRG.143984.102"; exon_number "28";
chr4	StringTie	exon	168441337	168441492	1000	-	.	gene_id "MSTRG.143984"; transcript_id "MSTRG.143984.102"; exon_number "29";
chr4	StringTie	exon	168448638	168448779	1000	-	.	gene_id "MSTRG.143984"; transcript_id "MSTRG.143984.102"; exon_number "30";
chr4	StringTie	exon	168453124	168453282	1000	-	.	gene_id "MSTRG.143984"; transcript_id "MSTRG.143984.102"; exon_number "31";
chr4	StringTie	exon	168456039	168456152	1000	-	.	gene_id "MSTRG.143984"; transcript_id "MSTRG.143984.102"; exon_number "32";
chr4	StringTie	exon	168457892	168458008	1000	-	.	gene_id "MSTRG.143984"; transcript_id "MSTRG.143984.102"; exon_number "33";
chr4	StringTie	exon	168461699	168462040	1000	-	.	gene_id "MSTRG.143984"; transcript_id "MSTRG.143984.102"; exon_number "34";
chr4	StringTie	exon	168471747	168471936	1000	-	.	gene_id "MSTRG.143984"; transcript_id "MSTRG.143984.102"; exon_number "35";
chr4	StringTie	exon	168472455	168472524	1000	-	.	gene_id "MSTRG.143984"; transcript_id "MSTRG.143984.102"; exon_number "36";
chr4	StringTie	exon	168472696	168472809	1000	-	.	gene_id "MSTRG.143984"; transcript_id "MSTRG.143984.102"; exon_number "37";
chr4	StringTie	exon	168480391	168480479	1000	-	.	gene_id "MSTRG.143984"; transcript_id "MSTRG.143984.102"; exon_number "38";
chr4	StringTie	transcript	168356684	168480518	1000	-	.	gene_id "MSTRG.143984"; transcript_id "MSTRG.143984.103";
chr4	StringTie	exon	168356684	168358276	1000	-	.	gene_id "MSTRG.143984"; transcript_id "MSTRG.143984.103"; exon_number "1";
chr4	StringTie	exon	168361149	168361211	1000	-	.	gene_id "MSTRG.143984"; transcript_id "MSTRG.143984.103"; exon_number "2";
chr4	StringTie	exon	168371612	168371763	1000	-	.	gene_id "MSTRG.143984"; transcript_id "MSTRG.143984.103"; exon_number "3";
chr4	StringTie	exon	168373666	168373808	1000	-	.	gene_id "MSTRG.143984"; transcript_id "MSTRG.143984.103"; exon_number "4";
chr4	StringTie	exon	168375377	168375524	1000	-	.	gene_id "MSTRG.143984"; transcript_id "MSTRG.143984.103"; exon_number "5";
chr4	StringTie	exon	168377728	168377843	1000	-	.	gene_id "MSTRG.143984"; transcript_id "MSTRG.143984.103"; exon_number "6";
chr4	StringTie	exon	168378354	168378475	1000	-	.	gene_id "MSTRG.143984"; transcript_id "MSTRG.143984.103"; exon_number "7";
chr4	StringTie	exon	168379363	168379504	1000	-	.	gene_id "MSTRG.143984"; transcript_id "MSTRG.143984.103"; exon_number "8";
chr4	StringTie	exon	168379726	168384812	1000	-	.	gene_id "MSTRG.143984"; transcript_id "MSTRG.143984.103"; exon_number "9";
chr4	StringTie	exon	168391540	168391640	1000	-	.	gene_id "MSTRG.143984"; transcript_id "MSTRG.143984.103"; exon_number "10";
chr4	StringTie	exon	168394461	168394617	1000	-	.	gene_id "MSTRG.143984"; transcript_id "MSTRG.143984.103"; exon_number "11";
chr4	StringTie	exon	168395959	168396127	1000	-	.	gene_id "MSTRG.143984"; transcript_id "MSTRG.143984.103"; exon_number "12";
chr4	StringTie	exon	168400826	168400978	1000	-	.	gene_id "MSTRG.143984"; transcript_id "MSTRG.143984.103"; exon_number "13";
chr4	StringTie	exon	168403982	168404106	1000	-	.	gene_id "MSTRG.143984"; transcript_id "MSTRG.143984.103"; exon_number "14";
chr4	StringTie	exon	168405950	168406078	1000	-	.	gene_id "MSTRG.143984"; transcript_id "MSTRG.143984.103"; exon_number "15";
chr4	StringTie	exon	168406602	168406706	1000	-	.	gene_id "MSTRG.143984"; transcript_id "MSTRG.143984.103"; exon_number "16";
chr4	StringTie	exon	168415408	168415517	1000	-	.	gene_id "MSTRG.143984"; transcript_id "MSTRG.143984.103"; exon_number "17";
chr4	StringTie	exon	168415657	168415799	1000	-	.	gene_id "MSTRG.143984"; transcript_id "MSTRG.143984.103"; exon_number "18";
chr4	StringTie	exon	168416682	168416797	1000	-	.	gene_id "MSTRG.143984"; transcript_id "MSTRG.143984.103"; exon_number "19";
chr4	StringTie	exon	168419302	168419397	1000	-	.	gene_id "MSTRG.143984"; transcript_id "MSTRG.143984.103"; exon_number "20";
chr4	StringTie	exon	168420261	168420380	1000	-	.	gene_id "MSTRG.143984"; transcript_id "MSTRG.143984.103"; exon_number "21";
chr4	StringTie	exon	168421760	168421909	1000	-	.	gene_id "MSTRG.143984"; transcript_id "MSTRG.143984.103"; exon_number "22";
chr4	StringTie	exon	168422524	168422670	1000	-	.	gene_id "MSTRG.143984"; transcript_id "MSTRG.143984.103"; exon_number "23";
chr4	StringTie	exon	168423608	168423774	1000	-	.	gene_id "MSTRG.143984"; transcript_id "MSTRG.143984.103"; exon_number "24";
chr4	StringTie	exon	168426771	168426909	1000	-	.	gene_id "MSTRG.143984"; transcript_id "MSTRG.143984.103"; exon_number "25";
chr4	StringTie	exon	168427070	168427322	1000	-	.	gene_id "MSTRG.143984"; transcript_id "MSTRG.143984.103"; exon_number "26";
chr4	StringTie	exon	168430478	168430638	1000	-	.	gene_id "MSTRG.143984"; transcript_id "MSTRG.143984.103"; exon_number "27";
chr4	StringTie	exon	168432455	168432570	1000	-	.	gene_id "MSTRG.143984"; transcript_id "MSTRG.143984.103"; exon_number "28";
chr4	StringTie	exon	168433010	168433115	1000	-	.	gene_id "MSTRG.143984"; transcript_id "MSTRG.143984.103"; exon_number "29";
chr4	StringTie	exon	168441337	168441492	1000	-	.	gene_id "MSTRG.143984"; transcript_id "MSTRG.143984.103"; exon_number "30";
chr4	StringTie	exon	168448638	168448779	1000	-	.	gene_id "MSTRG.143984"; transcript_id "MSTRG.143984.103"; exon_number "31";
chr4	StringTie	exon	168453124	168453282	1000	-	.	gene_id "MSTRG.143984"; transcript_id "MSTRG.143984.103"; exon_number "32";
chr4	StringTie	exon	168456039	168456152	1000	-	.	gene_id "MSTRG.143984"; transcript_id "MSTRG.143984.103"; exon_number "33";
chr4	StringTie	exon	168457892	168458008	1000	-	.	gene_id "MSTRG.143984"; transcript_id "MSTRG.143984.103"; exon_number "34";
chr4	StringTie	exon	168461699	168462040	1000	-	.	gene_id "MSTRG.143984"; transcript_id "MSTRG.143984.103"; exon_number "35";
chr4	StringTie	exon	168471747	168471936	1000	-	.	gene_id "MSTRG.143984"; transcript_id "MSTRG.143984.103"; exon_number "36";
chr4	StringTie	exon	168472455	168472524	1000	-	.	gene_id "MSTRG.143984"; transcript_id "MSTRG.143984.103"; exon_number "37";
chr4	StringTie	exon	168472696	168472809	1000	-	.	gene_id "MSTRG.143984"; transcript_id "MSTRG.143984.103"; exon_number "38";
chr4	StringTie	exon	168475996	168476120	1000	-	.	gene_id "MSTRG.143984"; transcript_id "MSTRG.143984.103"; exon_number "39";
chr4	StringTie	exon	168480391	168480518	1000	-	.	gene_id "MSTRG.143984"; transcript_id "MSTRG.143984.103"; exon_number "40";
chr4	StringTie	transcript	168356686	168479778	1000	-	.	gene_id "MSTRG.143984"; transcript_id "MSTRG.143984.104";
chr4	StringTie	exon	168356686	168358276	1000	-	.	gene_id "MSTRG.143984"; transcript_id "MSTRG.143984.104"; exon_number "1";
chr4	StringTie	exon	168361149	168361211	1000	-	.	gene_id "MSTRG.143984"; transcript_id "MSTRG.143984.104"; exon_number "2";
chr4	StringTie	exon	168371612	168371763	1000	-	.	gene_id "MSTRG.143984"; transcript_id "MSTRG.143984.104"; exon_number "3";
chr4	StringTie	exon	168373666	168373808	1000	-	.	gene_id "MSTRG.143984"; transcript_id "MSTRG.143984.104"; exon_number "4";
chr4	StringTie	exon	168375377	168375524	1000	-	.	gene_id "MSTRG.143984"; transcript_id "MSTRG.143984.104"; exon_number "5";
chr4	StringTie	exon	168378354	168378475	1000	-	.	gene_id "MSTRG.143984"; transcript_id "MSTRG.143984.104"; exon_number "6";
chr4	StringTie	exon	168379363	168379504	1000	-	.	gene_id "MSTRG.143984"; transcript_id "MSTRG.143984.104"; exon_number "7";
chr4	StringTie	exon	168379726	168379830	1000	-	.	gene_id "MSTRG.143984"; transcript_id "MSTRG.143984.104"; exon_number "8";
chr4	StringTie	exon	168384612	168384812	1000	-	.	gene_id "MSTRG.143984"; transcript_id "MSTRG.143984.104"; exon_number "9";
chr4	StringTie	exon	168391540	168391640	1000	-	.	gene_id "MSTRG.143984"; transcript_id "MSTRG.143984.104"; exon_number "10";
chr4	StringTie	exon	168394461	168394617	1000	-	.	gene_id "MSTRG.143984"; transcript_id "MSTRG.143984.104"; exon_number "11";
chr4	StringTie	exon	168395959	168396127	1000	-	.	gene_id "MSTRG.143984"; transcript_id "MSTRG.143984.104"; exon_number "12";
chr4	StringTie	exon	168400826	168400978	1000	-	.	gene_id "MSTRG.143984"; transcript_id "MSTRG.143984.104"; exon_number "13";
chr4	StringTie	exon	168403983	168404106	1000	-	.	gene_id "MSTRG.143984"; transcript_id "MSTRG.143984.104"; exon_number "14";
chr4	StringTie	exon	168405950	168406078	1000	-	.	gene_id "MSTRG.143984"; transcript_id "MSTRG.143984.104"; exon_number "15";
chr4	StringTie	exon	168406602	168406706	1000	-	.	gene_id "MSTRG.143984"; transcript_id "MSTRG.143984.104"; exon_number "16";
chr4	StringTie	exon	168415408	168415517	1000	-	.	gene_id "MSTRG.143984"; transcript_id "MSTRG.143984.104"; exon_number "17";
chr4	StringTie	exon	168415657	168415799	1000	-	.	gene_id "MSTRG.143984"; transcript_id "MSTRG.143984.104"; exon_number "18";
chr4	StringTie	exon	168416682	168416797	1000	-	.	gene_id "MSTRG.143984"; transcript_id "MSTRG.143984.104"; exon_number "19";
chr4	StringTie	exon	168419302	168419397	1000	-	.	gene_id "MSTRG.143984"; transcript_id "MSTRG.143984.104"; exon_number "20";
chr4	StringTie	exon	168420261	168420380	1000	-	.	gene_id "MSTRG.143984"; transcript_id "MSTRG.143984.104"; exon_number "21";
chr4	StringTie	exon	168421760	168421909	1000	-	.	gene_id "MSTRG.143984"; transcript_id "MSTRG.143984.104"; exon_number "22";
chr4	StringTie	exon	168422524	168422670	1000	-	.	gene_id "MSTRG.143984"; transcript_id "MSTRG.143984.104"; exon_number "23";
chr4	StringTie	exon	168423608	168423774	1000	-	.	gene_id "MSTRG.143984"; transcript_id "MSTRG.143984.104"; exon_number "24";
chr4	StringTie	exon	168427070	168427322	1000	-	.	gene_id "MSTRG.143984"; transcript_id "MSTRG.143984.104"; exon_number "25";
chr4	StringTie	exon	168430478	168430638	1000	-	.	gene_id "MSTRG.143984"; transcript_id "MSTRG.143984.104"; exon_number "26";
chr4	StringTie	exon	168432455	168432570	1000	-	.	gene_id "MSTRG.143984"; transcript_id "MSTRG.143984.104"; exon_number "27";
chr4	StringTie	exon	168433010	168433115	1000	-	.	gene_id "MSTRG.143984"; transcript_id "MSTRG.143984.104"; exon_number "28";
chr4	StringTie	exon	168441337	168441492	1000	-	.	gene_id "MSTRG.143984"; transcript_id "MSTRG.143984.104"; exon_number "29";
chr4	StringTie	exon	168448638	168448779	1000	-	.	gene_id "MSTRG.143984"; transcript_id "MSTRG.143984.104"; exon_number "30";
chr4	StringTie	exon	168453124	168453282	1000	-	.	gene_id "MSTRG.143984"; transcript_id "MSTRG.143984.104"; exon_number "31";
chr4	StringTie	exon	168456039	168456152	1000	-	.	gene_id "MSTRG.143984"; transcript_id "MSTRG.143984.104"; exon_number "32";
chr4	StringTie	exon	168457892	168458008	1000	-	.	gene_id "MSTRG.143984"; transcript_id "MSTRG.143984.104"; exon_number "33";
chr4	StringTie	exon	168461699	168462040	1000	-	.	gene_id "MSTRG.143984"; transcript_id "MSTRG.143984.104"; exon_number "34";
chr4	StringTie	exon	168471747	168471936	1000	-	.	gene_id "MSTRG.143984"; transcript_id "MSTRG.143984.104"; exon_number "35";
chr4	StringTie	exon	168472455	168472524	1000	-	.	gene_id "MSTRG.143984"; transcript_id "MSTRG.143984.104"; exon_number "36";
chr4	StringTie	exon	168472696	168472809	1000	-	.	gene_id "MSTRG.143984"; transcript_id "MSTRG.143984.104"; exon_number "37";
chr4	StringTie	exon	168479636	168479778	1000	-	.	gene_id "MSTRG.143984"; transcript_id "MSTRG.143984.104"; exon_number "38";
chr4	StringTie	transcript	168356689	168448774	1000	-	.	gene_id "MSTRG.143984"; transcript_id "MSTRG.143984.105";
chr4	StringTie	exon	168356689	168358276	1000	-	.	gene_id "MSTRG.143984"; transcript_id "MSTRG.143984.105"; exon_number "1";
chr4	StringTie	exon	168361149	168361211	1000	-	.	gene_id "MSTRG.143984"; transcript_id "MSTRG.143984.105"; exon_number "2";
chr4	StringTie	exon	168371612	168371763	1000	-	.	gene_id "MSTRG.143984"; transcript_id "MSTRG.143984.105"; exon_number "3";
chr4	StringTie	exon	168373666	168373808	1000	-	.	gene_id "MSTRG.143984"; transcript_id "MSTRG.143984.105"; exon_number "4";
chr4	StringTie	exon	168375377	168375524	1000	-	.	gene_id "MSTRG.143984"; transcript_id "MSTRG.143984.105"; exon_number "5";
chr4	StringTie	exon	168377728	168377843	1000	-	.	gene_id "MSTRG.143984"; transcript_id "MSTRG.143984.105"; exon_number "6";
chr4	StringTie	exon	168378354	168378475	1000	-	.	gene_id "MSTRG.143984"; transcript_id "MSTRG.143984.105"; exon_number "7";
chr4	StringTie	exon	168379363	168379504	1000	-	.	gene_id "MSTRG.143984"; transcript_id "MSTRG.143984.105"; exon_number "8";
chr4	StringTie	exon	168379726	168379830	1000	-	.	gene_id "MSTRG.143984"; transcript_id "MSTRG.143984.105"; exon_number "9";
chr4	StringTie	exon	168384612	168384812	1000	-	.	gene_id "MSTRG.143984"; transcript_id "MSTRG.143984.105"; exon_number "10";
chr4	StringTie	exon	168391540	168391640	1000	-	.	gene_id "MSTRG.143984"; transcript_id "MSTRG.143984.105"; exon_number "11";
chr4	StringTie	exon	168394461	168394617	1000	-	.	gene_id "MSTRG.143984"; transcript_id "MSTRG.143984.105"; exon_number "12";
chr4	StringTie	exon	168395959	168396127	1000	-	.	gene_id "MSTRG.143984"; transcript_id "MSTRG.143984.105"; exon_number "13";
chr4	StringTie	exon	168400826	168400978	1000	-	.	gene_id "MSTRG.143984"; transcript_id "MSTRG.143984.105"; exon_number "14";
chr4	StringTie	exon	168403982	168404106	1000	-	.	gene_id "MSTRG.143984"; transcript_id "MSTRG.143984.105"; exon_number "15";
chr4	StringTie	exon	168405950	168406078	1000	-	.	gene_id "MSTRG.143984"; transcript_id "MSTRG.143984.105"; exon_number "16";
chr4	StringTie	exon	168406602	168406706	1000	-	.	gene_id "MSTRG.143984"; transcript_id "MSTRG.143984.105"; exon_number "17";
chr4	StringTie	exon	168415408	168415517	1000	-	.	gene_id "MSTRG.143984"; transcript_id "MSTRG.143984.105"; exon_number "18";
chr4	StringTie	exon	168415657	168415799	1000	-	.	gene_id "MSTRG.143984"; transcript_id "MSTRG.143984.105"; exon_number "19";
chr4	StringTie	exon	168416682	168416797	1000	-	.	gene_id "MSTRG.143984"; transcript_id "MSTRG.143984.105"; exon_number "20";
chr4	StringTie	exon	168419302	168419397	1000	-	.	gene_id "MSTRG.143984"; transcript_id "MSTRG.143984.105"; exon_number "21";
chr4	StringTie	exon	168420261	168420380	1000	-	.	gene_id "MSTRG.143984"; transcript_id "MSTRG.143984.105"; exon_number "22";
chr4	StringTie	exon	168421760	168422670	1000	-	.	gene_id "MSTRG.143984"; transcript_id "MSTRG.143984.105"; exon_number "23";
chr4	StringTie	exon	168423608	168423774	1000	-	.	gene_id "MSTRG.143984"; transcript_id "MSTRG.143984.105"; exon_number "24";
chr4	StringTie	exon	168426771	168426909	1000	-	.	gene_id "MSTRG.143984"; transcript_id "MSTRG.143984.105"; exon_number "25";
chr4	StringTie	exon	168430478	168430638	1000	-	.	gene_id "MSTRG.143984"; transcript_id "MSTRG.143984.105"; exon_number "26";
chr4	StringTie	exon	168432455	168432570	1000	-	.	gene_id "MSTRG.143984"; transcript_id "MSTRG.143984.105"; exon_number "27";
chr4	StringTie	exon	168433010	168433115	1000	-	.	gene_id "MSTRG.143984"; transcript_id "MSTRG.143984.105"; exon_number "28";
chr4	StringTie	exon	168441337	168441492	1000	-	.	gene_id "MSTRG.143984"; transcript_id "MSTRG.143984.105"; exon_number "29";
chr4	StringTie	exon	168448638	168448774	1000	-	.	gene_id "MSTRG.143984"; transcript_id "MSTRG.143984.105"; exon_number "30";
chr4	StringTie	transcript	168356689	168480539	1000	-	.	gene_id "MSTRG.143984"; transcript_id "MSTRG.143984.106";
chr4	StringTie	exon	168356689	168358276	1000	-	.	gene_id "MSTRG.143984"; transcript_id "MSTRG.143984.106"; exon_number "1";
chr4	StringTie	exon	168361149	168361211	1000	-	.	gene_id "MSTRG.143984"; transcript_id "MSTRG.143984.106"; exon_number "2";
chr4	StringTie	exon	168371612	168371763	1000	-	.	gene_id "MSTRG.143984"; transcript_id "MSTRG.143984.106"; exon_number "3";
chr4	StringTie	exon	168373666	168373808	1000	-	.	gene_id "MSTRG.143984"; transcript_id "MSTRG.143984.106"; exon_number "4";
chr4	StringTie	exon	168375377	168375524	1000	-	.	gene_id "MSTRG.143984"; transcript_id "MSTRG.143984.106"; exon_number "5";
chr4	StringTie	exon	168377728	168377843	1000	-	.	gene_id "MSTRG.143984"; transcript_id "MSTRG.143984.106"; exon_number "6";
chr4	StringTie	exon	168378354	168378475	1000	-	.	gene_id "MSTRG.143984"; transcript_id "MSTRG.143984.106"; exon_number "7";
chr4	StringTie	exon	168379363	168379504	1000	-	.	gene_id "MSTRG.143984"; transcript_id "MSTRG.143984.106"; exon_number "8";
chr4	StringTie	exon	168384612	168384812	1000	-	.	gene_id "MSTRG.143984"; transcript_id "MSTRG.143984.106"; exon_number "9";
chr4	StringTie	exon	168391540	168391640	1000	-	.	gene_id "MSTRG.143984"; transcript_id "MSTRG.143984.106"; exon_number "10";
chr4	StringTie	exon	168394461	168394617	1000	-	.	gene_id "MSTRG.143984"; transcript_id "MSTRG.143984.106"; exon_number "11";
chr4	StringTie	exon	168395959	168396127	1000	-	.	gene_id "MSTRG.143984"; transcript_id "MSTRG.143984.106"; exon_number "12";
chr4	StringTie	exon	168400826	168400978	1000	-	.	gene_id "MSTRG.143984"; transcript_id "MSTRG.143984.106"; exon_number "13";
chr4	StringTie	exon	168403982	168404106	1000	-	.	gene_id "MSTRG.143984"; transcript_id "MSTRG.143984.106"; exon_number "14";
chr4	StringTie	exon	168405950	168406078	1000	-	.	gene_id "MSTRG.143984"; transcript_id "MSTRG.143984.106"; exon_number "15";
chr4	StringTie	exon	168406602	168406706	1000	-	.	gene_id "MSTRG.143984"; transcript_id "MSTRG.143984.106"; exon_number "16";
chr4	StringTie	exon	168415408	168415517	1000	-	.	gene_id "MSTRG.143984"; transcript_id "MSTRG.143984.106"; exon_number "17";
chr4	StringTie	exon	168415657	168415799	1000	-	.	gene_id "MSTRG.143984"; transcript_id "MSTRG.143984.106"; exon_number "18";
chr4	StringTie	exon	168416682	168416797	1000	-	.	gene_id "MSTRG.143984"; transcript_id "MSTRG.143984.106"; exon_number "19";
chr4	StringTie	exon	168419302	168419397	1000	-	.	gene_id "MSTRG.143984"; transcript_id "MSTRG.143984.106"; exon_number "20";
chr4	StringTie	exon	168420261	168420380	1000	-	.	gene_id "MSTRG.143984"; transcript_id "MSTRG.143984.106"; exon_number "21";
chr4	StringTie	exon	168421760	168421909	1000	-	.	gene_id "MSTRG.143984"; transcript_id "MSTRG.143984.106"; exon_number "22";
chr4	StringTie	exon	168422524	168422670	1000	-	.	gene_id "MSTRG.143984"; transcript_id "MSTRG.143984.106"; exon_number "23";
chr4	StringTie	exon	168423608	168423774	1000	-	.	gene_id "MSTRG.143984"; transcript_id "MSTRG.143984.106"; exon_number "24";
chr4	StringTie	exon	168426771	168426909	1000	-	.	gene_id "MSTRG.143984"; transcript_id "MSTRG.143984.106"; exon_number "25";
chr4	StringTie	exon	168427070	168427322	1000	-	.	gene_id "MSTRG.143984"; transcript_id "MSTRG.143984.106"; exon_number "26";
chr4	StringTie	exon	168430478	168430638	1000	-	.	gene_id "MSTRG.143984"; transcript_id "MSTRG.143984.106"; exon_number "27";
chr4	StringTie	exon	168432455	168432570	1000	-	.	gene_id "MSTRG.143984"; transcript_id "MSTRG.143984.106"; exon_number "28";
chr4	StringTie	exon	168433010	168433115	1000	-	.	gene_id "MSTRG.143984"; transcript_id "MSTRG.143984.106"; exon_number "29";
chr4	StringTie	exon	168441337	168441492	1000	-	.	gene_id "MSTRG.143984"; transcript_id "MSTRG.143984.106"; exon_number "30";
chr4	StringTie	exon	168448638	168448779	1000	-	.	gene_id "MSTRG.143984"; transcript_id "MSTRG.143984.106"; exon_number "31";
chr4	StringTie	exon	168453124	168453282	1000	-	.	gene_id "MSTRG.143984"; transcript_id "MSTRG.143984.106"; exon_number "32";
chr4	StringTie	exon	168456039	168456152	1000	-	.	gene_id "MSTRG.143984"; transcript_id "MSTRG.143984.106"; exon_number "33";
chr4	StringTie	exon	168457892	168458008	1000	-	.	gene_id "MSTRG.143984"; transcript_id "MSTRG.143984.106"; exon_number "34";
chr4	StringTie	exon	168461699	168462040	1000	-	.	gene_id "MSTRG.143984"; transcript_id "MSTRG.143984.106"; exon_number "35";
chr4	StringTie	exon	168471747	168471936	1000	-	.	gene_id "MSTRG.143984"; transcript_id "MSTRG.143984.106"; exon_number "36";
chr4	StringTie	exon	168472455	168472524	1000	-	.	gene_id "MSTRG.143984"; transcript_id "MSTRG.143984.106"; exon_number "37";
chr4	StringTie	exon	168472696	168472809	1000	-	.	gene_id "MSTRG.143984"; transcript_id "MSTRG.143984.106"; exon_number "38";
chr4	StringTie	exon	168475996	168476120	1000	-	.	gene_id "MSTRG.143984"; transcript_id "MSTRG.143984.106"; exon_number "39";
chr4	StringTie	exon	168480391	168480539	1000	-	.	gene_id "MSTRG.143984"; transcript_id "MSTRG.143984.106"; exon_number "40";
chr4	StringTie	transcript	168356690	168480492	1000	-	.	gene_id "MSTRG.143984"; transcript_id "MSTRG.143984.107";
chr4	StringTie	exon	168356690	168358276	1000	-	.	gene_id "MSTRG.143984"; transcript_id "MSTRG.143984.107"; exon_number "1";
chr4	StringTie	exon	168361149	168361211	1000	-	.	gene_id "MSTRG.143984"; transcript_id "MSTRG.143984.107"; exon_number "2";
chr4	StringTie	exon	168371612	168371763	1000	-	.	gene_id "MSTRG.143984"; transcript_id "MSTRG.143984.107"; exon_number "3";
chr4	StringTie	exon	168373666	168373808	1000	-	.	gene_id "MSTRG.143984"; transcript_id "MSTRG.143984.107"; exon_number "4";
chr4	StringTie	exon	168375377	168375524	1000	-	.	gene_id "MSTRG.143984"; transcript_id "MSTRG.143984.107"; exon_number "5";
chr4	StringTie	exon	168377728	168377843	1000	-	.	gene_id "MSTRG.143984"; transcript_id "MSTRG.143984.107"; exon_number "6";
chr4	StringTie	exon	168378354	168378475	1000	-	.	gene_id "MSTRG.143984"; transcript_id "MSTRG.143984.107"; exon_number "7";
chr4	StringTie	exon	168379363	168379504	1000	-	.	gene_id "MSTRG.143984"; transcript_id "MSTRG.143984.107"; exon_number "8";
chr4	StringTie	exon	168379726	168379830	1000	-	.	gene_id "MSTRG.143984"; transcript_id "MSTRG.143984.107"; exon_number "9";
chr4	StringTie	exon	168384612	168384812	1000	-	.	gene_id "MSTRG.143984"; transcript_id "MSTRG.143984.107"; exon_number "10";
chr4	StringTie	exon	168391540	168391640	1000	-	.	gene_id "MSTRG.143984"; transcript_id "MSTRG.143984.107"; exon_number "11";
chr4	StringTie	exon	168394461	168394617	1000	-	.	gene_id "MSTRG.143984"; transcript_id "MSTRG.143984.107"; exon_number "12";
chr4	StringTie	exon	168395959	168396124	1000	-	.	gene_id "MSTRG.143984"; transcript_id "MSTRG.143984.107"; exon_number "13";
chr4	StringTie	exon	168400826	168400978	1000	-	.	gene_id "MSTRG.143984"; transcript_id "MSTRG.143984.107"; exon_number "14";
chr4	StringTie	exon	168403982	168404106	1000	-	.	gene_id "MSTRG.143984"; transcript_id "MSTRG.143984.107"; exon_number "15";
chr4	StringTie	exon	168405950	168406078	1000	-	.	gene_id "MSTRG.143984"; transcript_id "MSTRG.143984.107"; exon_number "16";
chr4	StringTie	exon	168406602	168406706	1000	-	.	gene_id "MSTRG.143984"; transcript_id "MSTRG.143984.107"; exon_number "17";
chr4	StringTie	exon	168415408	168415517	1000	-	.	gene_id "MSTRG.143984"; transcript_id "MSTRG.143984.107"; exon_number "18";
chr4	StringTie	exon	168415657	168415799	1000	-	.	gene_id "MSTRG.143984"; transcript_id "MSTRG.143984.107"; exon_number "19";
chr4	StringTie	exon	168416682	168416797	1000	-	.	gene_id "MSTRG.143984"; transcript_id "MSTRG.143984.107"; exon_number "20";
chr4	StringTie	exon	168419302	168419397	1000	-	.	gene_id "MSTRG.143984"; transcript_id "MSTRG.143984.107"; exon_number "21";
chr4	StringTie	exon	168420261	168420380	1000	-	.	gene_id "MSTRG.143984"; transcript_id "MSTRG.143984.107"; exon_number "22";
chr4	StringTie	exon	168421760	168422670	1000	-	.	gene_id "MSTRG.143984"; transcript_id "MSTRG.143984.107"; exon_number "23";
chr4	StringTie	exon	168423608	168423774	1000	-	.	gene_id "MSTRG.143984"; transcript_id "MSTRG.143984.107"; exon_number "24";
chr4	StringTie	exon	168426771	168426909	1000	-	.	gene_id "MSTRG.143984"; transcript_id "MSTRG.143984.107"; exon_number "25";
chr4	StringTie	exon	168427070	168427322	1000	-	.	gene_id "MSTRG.143984"; transcript_id "MSTRG.143984.107"; exon_number "26";
chr4	StringTie	exon	168430478	168430638	1000	-	.	gene_id "MSTRG.143984"; transcript_id "MSTRG.143984.107"; exon_number "27";
chr4	StringTie	exon	168432455	168432570	1000	-	.	gene_id "MSTRG.143984"; transcript_id "MSTRG.143984.107"; exon_number "28";
chr4	StringTie	exon	168433010	168433115	1000	-	.	gene_id "MSTRG.143984"; transcript_id "MSTRG.143984.107"; exon_number "29";
chr4	StringTie	exon	168441337	168441492	1000	-	.	gene_id "MSTRG.143984"; transcript_id "MSTRG.143984.107"; exon_number "30";
chr4	StringTie	exon	168448638	168448779	1000	-	.	gene_id "MSTRG.143984"; transcript_id "MSTRG.143984.107"; exon_number "31";
chr4	StringTie	exon	168453124	168453282	1000	-	.	gene_id "MSTRG.143984"; transcript_id "MSTRG.143984.107"; exon_number "32";
chr4	StringTie	exon	168456039	168456152	1000	-	.	gene_id "MSTRG.143984"; transcript_id "MSTRG.143984.107"; exon_number "33";
chr4	StringTie	exon	168457892	168462040	1000	-	.	gene_id "MSTRG.143984"; transcript_id "MSTRG.143984.107"; exon_number "34";
chr4	StringTie	exon	168471747	168471936	1000	-	.	gene_id "MSTRG.143984"; transcript_id "MSTRG.143984.107"; exon_number "35";
chr4	StringTie	exon	168472455	168472524	1000	-	.	gene_id "MSTRG.143984"; transcript_id "MSTRG.143984.107"; exon_number "36";
chr4	StringTie	exon	168472696	168472809	1000	-	.	gene_id "MSTRG.143984"; transcript_id "MSTRG.143984.107"; exon_number "37";
chr4	StringTie	exon	168480377	168480492	1000	-	.	gene_id "MSTRG.143984"; transcript_id "MSTRG.143984.107"; exon_number "38";
chr4	StringTie	transcript	168356690	168480514	1000	-	.	gene_id "MSTRG.143984"; transcript_id "MSTRG.143984.108";
chr4	StringTie	exon	168356690	168358276	1000	-	.	gene_id "MSTRG.143984"; transcript_id "MSTRG.143984.108"; exon_number "1";
chr4	StringTie	exon	168361149	168361211	1000	-	.	gene_id "MSTRG.143984"; transcript_id "MSTRG.143984.108"; exon_number "2";
chr4	StringTie	exon	168371612	168371763	1000	-	.	gene_id "MSTRG.143984"; transcript_id "MSTRG.143984.108"; exon_number "3";
chr4	StringTie	exon	168373666	168373808	1000	-	.	gene_id "MSTRG.143984"; transcript_id "MSTRG.143984.108"; exon_number "4";
chr4	StringTie	exon	168375377	168375524	1000	-	.	gene_id "MSTRG.143984"; transcript_id "MSTRG.143984.108"; exon_number "5";
chr4	StringTie	exon	168378354	168378475	1000	-	.	gene_id "MSTRG.143984"; transcript_id "MSTRG.143984.108"; exon_number "6";
chr4	StringTie	exon	168379363	168379504	1000	-	.	gene_id "MSTRG.143984"; transcript_id "MSTRG.143984.108"; exon_number "7";
chr4	StringTie	exon	168379726	168379830	1000	-	.	gene_id "MSTRG.143984"; transcript_id "MSTRG.143984.108"; exon_number "8";
chr4	StringTie	exon	168384612	168384812	1000	-	.	gene_id "MSTRG.143984"; transcript_id "MSTRG.143984.108"; exon_number "9";
chr4	StringTie	exon	168391540	168391640	1000	-	.	gene_id "MSTRG.143984"; transcript_id "MSTRG.143984.108"; exon_number "10";
chr4	StringTie	exon	168394461	168394617	1000	-	.	gene_id "MSTRG.143984"; transcript_id "MSTRG.143984.108"; exon_number "11";
chr4	StringTie	exon	168395959	168396124	1000	-	.	gene_id "MSTRG.143984"; transcript_id "MSTRG.143984.108"; exon_number "12";
chr4	StringTie	exon	168400826	168400978	1000	-	.	gene_id "MSTRG.143984"; transcript_id "MSTRG.143984.108"; exon_number "13";
chr4	StringTie	exon	168403982	168404106	1000	-	.	gene_id "MSTRG.143984"; transcript_id "MSTRG.143984.108"; exon_number "14";
chr4	StringTie	exon	168405950	168406078	1000	-	.	gene_id "MSTRG.143984"; transcript_id "MSTRG.143984.108"; exon_number "15";
chr4	StringTie	exon	168406602	168406706	1000	-	.	gene_id "MSTRG.143984"; transcript_id "MSTRG.143984.108"; exon_number "16";
chr4	StringTie	exon	168415408	168415517	1000	-	.	gene_id "MSTRG.143984"; transcript_id "MSTRG.143984.108"; exon_number "17";
chr4	StringTie	exon	168415657	168415799	1000	-	.	gene_id "MSTRG.143984"; transcript_id "MSTRG.143984.108"; exon_number "18";
chr4	StringTie	exon	168416682	168416797	1000	-	.	gene_id "MSTRG.143984"; transcript_id "MSTRG.143984.108"; exon_number "19";
chr4	StringTie	exon	168419302	168419397	1000	-	.	gene_id "MSTRG.143984"; transcript_id "MSTRG.143984.108"; exon_number "20";
chr4	StringTie	exon	168420261	168420380	1000	-	.	gene_id "MSTRG.143984"; transcript_id "MSTRG.143984.108"; exon_number "21";
chr4	StringTie	exon	168421760	168421909	1000	-	.	gene_id "MSTRG.143984"; transcript_id "MSTRG.143984.108"; exon_number "22";
chr4	StringTie	exon	168422524	168422670	1000	-	.	gene_id "MSTRG.143984"; transcript_id "MSTRG.143984.108"; exon_number "23";
chr4	StringTie	exon	168423608	168423774	1000	-	.	gene_id "MSTRG.143984"; transcript_id "MSTRG.143984.108"; exon_number "24";
chr4	StringTie	exon	168427070	168427322	1000	-	.	gene_id "MSTRG.143984"; transcript_id "MSTRG.143984.108"; exon_number "25";
chr4	StringTie	exon	168430478	168430638	1000	-	.	gene_id "MSTRG.143984"; transcript_id "MSTRG.143984.108"; exon_number "26";
chr4	StringTie	exon	168432455	168432570	1000	-	.	gene_id "MSTRG.143984"; transcript_id "MSTRG.143984.108"; exon_number "27";
chr4	StringTie	exon	168433010	168433115	1000	-	.	gene_id "MSTRG.143984"; transcript_id "MSTRG.143984.108"; exon_number "28";
chr4	StringTie	exon	168441337	168441492	1000	-	.	gene_id "MSTRG.143984"; transcript_id "MSTRG.143984.108"; exon_number "29";
chr4	StringTie	exon	168448638	168448779	1000	-	.	gene_id "MSTRG.143984"; transcript_id "MSTRG.143984.108"; exon_number "30";
chr4	StringTie	exon	168453124	168453282	1000	-	.	gene_id "MSTRG.143984"; transcript_id "MSTRG.143984.108"; exon_number "31";
chr4	StringTie	exon	168456039	168456152	1000	-	.	gene_id "MSTRG.143984"; transcript_id "MSTRG.143984.108"; exon_number "32";
chr4	StringTie	exon	168457892	168458008	1000	-	.	gene_id "MSTRG.143984"; transcript_id "MSTRG.143984.108"; exon_number "33";
chr4	StringTie	exon	168461699	168462040	1000	-	.	gene_id "MSTRG.143984"; transcript_id "MSTRG.143984.108"; exon_number "34";
chr4	StringTie	exon	168471747	168471936	1000	-	.	gene_id "MSTRG.143984"; transcript_id "MSTRG.143984.108"; exon_number "35";
chr4	StringTie	exon	168472455	168472524	1000	-	.	gene_id "MSTRG.143984"; transcript_id "MSTRG.143984.108"; exon_number "36";
chr4	StringTie	exon	168472696	168472809	1000	-	.	gene_id "MSTRG.143984"; transcript_id "MSTRG.143984.108"; exon_number "37";
chr4	StringTie	exon	168479286	168479561	1000	-	.	gene_id "MSTRG.143984"; transcript_id "MSTRG.143984.108"; exon_number "38";
chr4	StringTie	exon	168480391	168480514	1000	-	.	gene_id "MSTRG.143984"; transcript_id "MSTRG.143984.108"; exon_number "39";
chr4	StringTie	transcript	168356691	168480486	1000	-	.	gene_id "MSTRG.143984"; transcript_id "MSTRG.143984.109";
chr4	StringTie	exon	168356691	168358276	1000	-	.	gene_id "MSTRG.143984"; transcript_id "MSTRG.143984.109"; exon_number "1";
chr4	StringTie	exon	168361149	168361211	1000	-	.	gene_id "MSTRG.143984"; transcript_id "MSTRG.143984.109"; exon_number "2";
chr4	StringTie	exon	168371612	168371763	1000	-	.	gene_id "MSTRG.143984"; transcript_id "MSTRG.143984.109"; exon_number "3";
chr4	StringTie	exon	168373666	168373808	1000	-	.	gene_id "MSTRG.143984"; transcript_id "MSTRG.143984.109"; exon_number "4";
chr4	StringTie	exon	168375377	168375524	1000	-	.	gene_id "MSTRG.143984"; transcript_id "MSTRG.143984.109"; exon_number "5";
chr4	StringTie	exon	168378354	168378475	1000	-	.	gene_id "MSTRG.143984"; transcript_id "MSTRG.143984.109"; exon_number "6";
chr4	StringTie	exon	168379363	168379504	1000	-	.	gene_id "MSTRG.143984"; transcript_id "MSTRG.143984.109"; exon_number "7";
chr4	StringTie	exon	168379726	168379830	1000	-	.	gene_id "MSTRG.143984"; transcript_id "MSTRG.143984.109"; exon_number "8";
chr4	StringTie	exon	168384612	168384812	1000	-	.	gene_id "MSTRG.143984"; transcript_id "MSTRG.143984.109"; exon_number "9";
chr4	StringTie	exon	168391540	168391640	1000	-	.	gene_id "MSTRG.143984"; transcript_id "MSTRG.143984.109"; exon_number "10";
chr4	StringTie	exon	168394461	168394617	1000	-	.	gene_id "MSTRG.143984"; transcript_id "MSTRG.143984.109"; exon_number "11";
chr4	StringTie	exon	168395959	168396127	1000	-	.	gene_id "MSTRG.143984"; transcript_id "MSTRG.143984.109"; exon_number "12";
chr4	StringTie	exon	168400826	168400978	1000	-	.	gene_id "MSTRG.143984"; transcript_id "MSTRG.143984.109"; exon_number "13";
chr4	StringTie	exon	168403982	168404106	1000	-	.	gene_id "MSTRG.143984"; transcript_id "MSTRG.143984.109"; exon_number "14";
chr4	StringTie	exon	168405950	168406078	1000	-	.	gene_id "MSTRG.143984"; transcript_id "MSTRG.143984.109"; exon_number "15";
chr4	StringTie	exon	168406602	168406706	1000	-	.	gene_id "MSTRG.143984"; transcript_id "MSTRG.143984.109"; exon_number "16";
chr4	StringTie	exon	168415408	168415517	1000	-	.	gene_id "MSTRG.143984"; transcript_id "MSTRG.143984.109"; exon_number "17";
chr4	StringTie	exon	168415657	168415799	1000	-	.	gene_id "MSTRG.143984"; transcript_id "MSTRG.143984.109"; exon_number "18";
chr4	StringTie	exon	168416682	168416797	1000	-	.	gene_id "MSTRG.143984"; transcript_id "MSTRG.143984.109"; exon_number "19";
chr4	StringTie	exon	168419302	168419397	1000	-	.	gene_id "MSTRG.143984"; transcript_id "MSTRG.143984.109"; exon_number "20";
chr4	StringTie	exon	168420261	168420380	1000	-	.	gene_id "MSTRG.143984"; transcript_id "MSTRG.143984.109"; exon_number "21";
chr4	StringTie	exon	168421760	168421909	1000	-	.	gene_id "MSTRG.143984"; transcript_id "MSTRG.143984.109"; exon_number "22";
chr4	StringTie	exon	168422524	168422670	1000	-	.	gene_id "MSTRG.143984"; transcript_id "MSTRG.143984.109"; exon_number "23";
chr4	StringTie	exon	168423608	168423774	1000	-	.	gene_id "MSTRG.143984"; transcript_id "MSTRG.143984.109"; exon_number "24";
chr4	StringTie	exon	168427070	168427322	1000	-	.	gene_id "MSTRG.143984"; transcript_id "MSTRG.143984.109"; exon_number "25";
chr4	StringTie	exon	168430478	168430638	1000	-	.	gene_id "MSTRG.143984"; transcript_id "MSTRG.143984.109"; exon_number "26";
chr4	StringTie	exon	168432455	168432570	1000	-	.	gene_id "MSTRG.143984"; transcript_id "MSTRG.143984.109"; exon_number "27";
chr4	StringTie	exon	168433010	168433115	1000	-	.	gene_id "MSTRG.143984"; transcript_id "MSTRG.143984.109"; exon_number "28";
chr4	StringTie	exon	168441337	168441492	1000	-	.	gene_id "MSTRG.143984"; transcript_id "MSTRG.143984.109"; exon_number "29";
chr4	StringTie	exon	168448638	168448779	1000	-	.	gene_id "MSTRG.143984"; transcript_id "MSTRG.143984.109"; exon_number "30";
chr4	StringTie	exon	168453124	168453282	1000	-	.	gene_id "MSTRG.143984"; transcript_id "MSTRG.143984.109"; exon_number "31";
chr4	StringTie	exon	168456039	168456152	1000	-	.	gene_id "MSTRG.143984"; transcript_id "MSTRG.143984.109"; exon_number "32";
chr4	StringTie	exon	168457892	168458008	1000	-	.	gene_id "MSTRG.143984"; transcript_id "MSTRG.143984.109"; exon_number "33";
chr4	StringTie	exon	168461699	168462040	1000	-	.	gene_id "MSTRG.143984"; transcript_id "MSTRG.143984.109"; exon_number "34";
chr4	StringTie	exon	168471747	168471936	1000	-	.	gene_id "MSTRG.143984"; transcript_id "MSTRG.143984.109"; exon_number "35";
chr4	StringTie	exon	168472455	168472524	1000	-	.	gene_id "MSTRG.143984"; transcript_id "MSTRG.143984.109"; exon_number "36";
chr4	StringTie	exon	168472696	168472809	1000	-	.	gene_id "MSTRG.143984"; transcript_id "MSTRG.143984.109"; exon_number "37";
chr4	StringTie	exon	168475996	168476120	1000	-	.	gene_id "MSTRG.143984"; transcript_id "MSTRG.143984.109"; exon_number "38";
chr4	StringTie	exon	168477563	168477651	1000	-	.	gene_id "MSTRG.143984"; transcript_id "MSTRG.143984.109"; exon_number "39";
chr4	StringTie	exon	168480377	168480486	1000	-	.	gene_id "MSTRG.143984"; transcript_id "MSTRG.143984.109"; exon_number "40";
chr4	StringTie	transcript	168356572	168480708	1000	-	.	gene_id "MSTRG.143984"; transcript_id "MSTRG.143984.11";
chr4	StringTie	exon	168356572	168358276	1000	-	.	gene_id "MSTRG.143984"; transcript_id "MSTRG.143984.11"; exon_number "1";
chr4	StringTie	exon	168361149	168361211	1000	-	.	gene_id "MSTRG.143984"; transcript_id "MSTRG.143984.11"; exon_number "2";
chr4	StringTie	exon	168371612	168371763	1000	-	.	gene_id "MSTRG.143984"; transcript_id "MSTRG.143984.11"; exon_number "3";
chr4	StringTie	exon	168373666	168373808	1000	-	.	gene_id "MSTRG.143984"; transcript_id "MSTRG.143984.11"; exon_number "4";
chr4	StringTie	exon	168375377	168375524	1000	-	.	gene_id "MSTRG.143984"; transcript_id "MSTRG.143984.11"; exon_number "5";
chr4	StringTie	exon	168378354	168378475	1000	-	.	gene_id "MSTRG.143984"; transcript_id "MSTRG.143984.11"; exon_number "6";
chr4	StringTie	exon	168379363	168379504	1000	-	.	gene_id "MSTRG.143984"; transcript_id "MSTRG.143984.11"; exon_number "7";
chr4	StringTie	exon	168379726	168379830	1000	-	.	gene_id "MSTRG.143984"; transcript_id "MSTRG.143984.11"; exon_number "8";
chr4	StringTie	exon	168384612	168384812	1000	-	.	gene_id "MSTRG.143984"; transcript_id "MSTRG.143984.11"; exon_number "9";
chr4	StringTie	exon	168391540	168391640	1000	-	.	gene_id "MSTRG.143984"; transcript_id "MSTRG.143984.11"; exon_number "10";
chr4	StringTie	exon	168394461	168394617	1000	-	.	gene_id "MSTRG.143984"; transcript_id "MSTRG.143984.11"; exon_number "11";
chr4	StringTie	exon	168395959	168396127	1000	-	.	gene_id "MSTRG.143984"; transcript_id "MSTRG.143984.11"; exon_number "12";
chr4	StringTie	exon	168400826	168400978	1000	-	.	gene_id "MSTRG.143984"; transcript_id "MSTRG.143984.11"; exon_number "13";
chr4	StringTie	exon	168403982	168404106	1000	-	.	gene_id "MSTRG.143984"; transcript_id "MSTRG.143984.11"; exon_number "14";
chr4	StringTie	exon	168405950	168406078	1000	-	.	gene_id "MSTRG.143984"; transcript_id "MSTRG.143984.11"; exon_number "15";
chr4	StringTie	exon	168406602	168406706	1000	-	.	gene_id "MSTRG.143984"; transcript_id "MSTRG.143984.11"; exon_number "16";
chr4	StringTie	exon	168415408	168415517	1000	-	.	gene_id "MSTRG.143984"; transcript_id "MSTRG.143984.11"; exon_number "17";
chr4	StringTie	exon	168415657	168415799	1000	-	.	gene_id "MSTRG.143984"; transcript_id "MSTRG.143984.11"; exon_number "18";
chr4	StringTie	exon	168416682	168416797	1000	-	.	gene_id "MSTRG.143984"; transcript_id "MSTRG.143984.11"; exon_number "19";
chr4	StringTie	exon	168419302	168419397	1000	-	.	gene_id "MSTRG.143984"; transcript_id "MSTRG.143984.11"; exon_number "20";
chr4	StringTie	exon	168420261	168420380	1000	-	.	gene_id "MSTRG.143984"; transcript_id "MSTRG.143984.11"; exon_number "21";
chr4	StringTie	exon	168421760	168421909	1000	-	.	gene_id "MSTRG.143984"; transcript_id "MSTRG.143984.11"; exon_number "22";
chr4	StringTie	exon	168422524	168422670	1000	-	.	gene_id "MSTRG.143984"; transcript_id "MSTRG.143984.11"; exon_number "23";
chr4	StringTie	exon	168423608	168423774	1000	-	.	gene_id "MSTRG.143984"; transcript_id "MSTRG.143984.11"; exon_number "24";
chr4	StringTie	exon	168427070	168427322	1000	-	.	gene_id "MSTRG.143984"; transcript_id "MSTRG.143984.11"; exon_number "25";
chr4	StringTie	exon	168430478	168430638	1000	-	.	gene_id "MSTRG.143984"; transcript_id "MSTRG.143984.11"; exon_number "26";
chr4	StringTie	exon	168432455	168432570	1000	-	.	gene_id "MSTRG.143984"; transcript_id "MSTRG.143984.11"; exon_number "27";
chr4	StringTie	exon	168433010	168433115	1000	-	.	gene_id "MSTRG.143984"; transcript_id "MSTRG.143984.11"; exon_number "28";
chr4	StringTie	exon	168441337	168441492	1000	-	.	gene_id "MSTRG.143984"; transcript_id "MSTRG.143984.11"; exon_number "29";
chr4	StringTie	exon	168448638	168448779	1000	-	.	gene_id "MSTRG.143984"; transcript_id "MSTRG.143984.11"; exon_number "30";
chr4	StringTie	exon	168453124	168453282	1000	-	.	gene_id "MSTRG.143984"; transcript_id "MSTRG.143984.11"; exon_number "31";
chr4	StringTie	exon	168456039	168456152	1000	-	.	gene_id "MSTRG.143984"; transcript_id "MSTRG.143984.11"; exon_number "32";
chr4	StringTie	exon	168457892	168458008	1000	-	.	gene_id "MSTRG.143984"; transcript_id "MSTRG.143984.11"; exon_number "33";
chr4	StringTie	exon	168461699	168462040	1000	-	.	gene_id "MSTRG.143984"; transcript_id "MSTRG.143984.11"; exon_number "34";
chr4	StringTie	exon	168471747	168471936	1000	-	.	gene_id "MSTRG.143984"; transcript_id "MSTRG.143984.11"; exon_number "35";
chr4	StringTie	exon	168472455	168472524	1000	-	.	gene_id "MSTRG.143984"; transcript_id "MSTRG.143984.11"; exon_number "36";
chr4	StringTie	exon	168472696	168472809	1000	-	.	gene_id "MSTRG.143984"; transcript_id "MSTRG.143984.11"; exon_number "37";
chr4	StringTie	exon	168475996	168476120	1000	-	.	gene_id "MSTRG.143984"; transcript_id "MSTRG.143984.11"; exon_number "38";
chr4	StringTie	exon	168480195	168480708	1000	-	.	gene_id "MSTRG.143984"; transcript_id "MSTRG.143984.11"; exon_number "39";
chr4	StringTie	transcript	168356693	168480482	1000	-	.	gene_id "MSTRG.143984"; transcript_id "MSTRG.143984.110";
chr4	StringTie	exon	168356693	168358276	1000	-	.	gene_id "MSTRG.143984"; transcript_id "MSTRG.143984.110"; exon_number "1";
chr4	StringTie	exon	168361149	168361211	1000	-	.	gene_id "MSTRG.143984"; transcript_id "MSTRG.143984.110"; exon_number "2";
chr4	StringTie	exon	168371612	168371763	1000	-	.	gene_id "MSTRG.143984"; transcript_id "MSTRG.143984.110"; exon_number "3";
chr4	StringTie	exon	168373666	168373808	1000	-	.	gene_id "MSTRG.143984"; transcript_id "MSTRG.143984.110"; exon_number "4";
chr4	StringTie	exon	168375377	168375524	1000	-	.	gene_id "MSTRG.143984"; transcript_id "MSTRG.143984.110"; exon_number "5";
chr4	StringTie	exon	168377728	168377843	1000	-	.	gene_id "MSTRG.143984"; transcript_id "MSTRG.143984.110"; exon_number "6";
chr4	StringTie	exon	168378354	168378475	1000	-	.	gene_id "MSTRG.143984"; transcript_id "MSTRG.143984.110"; exon_number "7";
chr4	StringTie	exon	168379363	168379504	1000	-	.	gene_id "MSTRG.143984"; transcript_id "MSTRG.143984.110"; exon_number "8";
chr4	StringTie	exon	168379726	168379830	1000	-	.	gene_id "MSTRG.143984"; transcript_id "MSTRG.143984.110"; exon_number "9";
chr4	StringTie	exon	168384612	168384812	1000	-	.	gene_id "MSTRG.143984"; transcript_id "MSTRG.143984.110"; exon_number "10";
chr4	StringTie	exon	168391540	168391640	1000	-	.	gene_id "MSTRG.143984"; transcript_id "MSTRG.143984.110"; exon_number "11";
chr4	StringTie	exon	168394461	168394617	1000	-	.	gene_id "MSTRG.143984"; transcript_id "MSTRG.143984.110"; exon_number "12";
chr4	StringTie	exon	168395959	168396127	1000	-	.	gene_id "MSTRG.143984"; transcript_id "MSTRG.143984.110"; exon_number "13";
chr4	StringTie	exon	168400826	168400978	1000	-	.	gene_id "MSTRG.143984"; transcript_id "MSTRG.143984.110"; exon_number "14";
chr4	StringTie	exon	168403982	168404106	1000	-	.	gene_id "MSTRG.143984"; transcript_id "MSTRG.143984.110"; exon_number "15";
chr4	StringTie	exon	168405950	168406078	1000	-	.	gene_id "MSTRG.143984"; transcript_id "MSTRG.143984.110"; exon_number "16";
chr4	StringTie	exon	168406602	168406706	1000	-	.	gene_id "MSTRG.143984"; transcript_id "MSTRG.143984.110"; exon_number "17";
chr4	StringTie	exon	168415408	168415517	1000	-	.	gene_id "MSTRG.143984"; transcript_id "MSTRG.143984.110"; exon_number "18";
chr4	StringTie	exon	168415657	168415799	1000	-	.	gene_id "MSTRG.143984"; transcript_id "MSTRG.143984.110"; exon_number "19";
chr4	StringTie	exon	168416682	168416797	1000	-	.	gene_id "MSTRG.143984"; transcript_id "MSTRG.143984.110"; exon_number "20";
chr4	StringTie	exon	168420261	168420380	1000	-	.	gene_id "MSTRG.143984"; transcript_id "MSTRG.143984.110"; exon_number "21";
chr4	StringTie	exon	168421760	168421909	1000	-	.	gene_id "MSTRG.143984"; transcript_id "MSTRG.143984.110"; exon_number "22";
chr4	StringTie	exon	168422524	168422670	1000	-	.	gene_id "MSTRG.143984"; transcript_id "MSTRG.143984.110"; exon_number "23";
chr4	StringTie	exon	168423608	168423774	1000	-	.	gene_id "MSTRG.143984"; transcript_id "MSTRG.143984.110"; exon_number "24";
chr4	StringTie	exon	168427070	168427322	1000	-	.	gene_id "MSTRG.143984"; transcript_id "MSTRG.143984.110"; exon_number "25";
chr4	StringTie	exon	168430478	168430638	1000	-	.	gene_id "MSTRG.143984"; transcript_id "MSTRG.143984.110"; exon_number "26";
chr4	StringTie	exon	168432455	168432570	1000	-	.	gene_id "MSTRG.143984"; transcript_id "MSTRG.143984.110"; exon_number "27";
chr4	StringTie	exon	168433010	168433115	1000	-	.	gene_id "MSTRG.143984"; transcript_id "MSTRG.143984.110"; exon_number "28";
chr4	StringTie	exon	168441337	168441492	1000	-	.	gene_id "MSTRG.143984"; transcript_id "MSTRG.143984.110"; exon_number "29";
chr4	StringTie	exon	168448638	168448779	1000	-	.	gene_id "MSTRG.143984"; transcript_id "MSTRG.143984.110"; exon_number "30";
chr4	StringTie	exon	168453124	168453282	1000	-	.	gene_id "MSTRG.143984"; transcript_id "MSTRG.143984.110"; exon_number "31";
chr4	StringTie	exon	168456039	168456152	1000	-	.	gene_id "MSTRG.143984"; transcript_id "MSTRG.143984.110"; exon_number "32";
chr4	StringTie	exon	168457892	168458008	1000	-	.	gene_id "MSTRG.143984"; transcript_id "MSTRG.143984.110"; exon_number "33";
chr4	StringTie	exon	168461699	168462040	1000	-	.	gene_id "MSTRG.143984"; transcript_id "MSTRG.143984.110"; exon_number "34";
chr4	StringTie	exon	168471747	168471936	1000	-	.	gene_id "MSTRG.143984"; transcript_id "MSTRG.143984.110"; exon_number "35";
chr4	StringTie	exon	168472455	168472524	1000	-	.	gene_id "MSTRG.143984"; transcript_id "MSTRG.143984.110"; exon_number "36";
chr4	StringTie	exon	168472696	168472809	1000	-	.	gene_id "MSTRG.143984"; transcript_id "MSTRG.143984.110"; exon_number "37";
chr4	StringTie	exon	168480377	168480482	1000	-	.	gene_id "MSTRG.143984"; transcript_id "MSTRG.143984.110"; exon_number "38";
chr4	StringTie	transcript	168356693	168479797	1000	-	.	gene_id "MSTRG.143984"; transcript_id "MSTRG.143984.111";
chr4	StringTie	exon	168356693	168358276	1000	-	.	gene_id "MSTRG.143984"; transcript_id "MSTRG.143984.111"; exon_number "1";
chr4	StringTie	exon	168361149	168361211	1000	-	.	gene_id "MSTRG.143984"; transcript_id "MSTRG.143984.111"; exon_number "2";
chr4	StringTie	exon	168371612	168371763	1000	-	.	gene_id "MSTRG.143984"; transcript_id "MSTRG.143984.111"; exon_number "3";
chr4	StringTie	exon	168373666	168373808	1000	-	.	gene_id "MSTRG.143984"; transcript_id "MSTRG.143984.111"; exon_number "4";
chr4	StringTie	exon	168375377	168375524	1000	-	.	gene_id "MSTRG.143984"; transcript_id "MSTRG.143984.111"; exon_number "5";
chr4	StringTie	exon	168378354	168378475	1000	-	.	gene_id "MSTRG.143984"; transcript_id "MSTRG.143984.111"; exon_number "6";
chr4	StringTie	exon	168379363	168379504	1000	-	.	gene_id "MSTRG.143984"; transcript_id "MSTRG.143984.111"; exon_number "7";
chr4	StringTie	exon	168379726	168379830	1000	-	.	gene_id "MSTRG.143984"; transcript_id "MSTRG.143984.111"; exon_number "8";
chr4	StringTie	exon	168384612	168384812	1000	-	.	gene_id "MSTRG.143984"; transcript_id "MSTRG.143984.111"; exon_number "9";
chr4	StringTie	exon	168391540	168391640	1000	-	.	gene_id "MSTRG.143984"; transcript_id "MSTRG.143984.111"; exon_number "10";
chr4	StringTie	exon	168394461	168394617	1000	-	.	gene_id "MSTRG.143984"; transcript_id "MSTRG.143984.111"; exon_number "11";
chr4	StringTie	exon	168395959	168396124	1000	-	.	gene_id "MSTRG.143984"; transcript_id "MSTRG.143984.111"; exon_number "12";
chr4	StringTie	exon	168400826	168400978	1000	-	.	gene_id "MSTRG.143984"; transcript_id "MSTRG.143984.111"; exon_number "13";
chr4	StringTie	exon	168403982	168404106	1000	-	.	gene_id "MSTRG.143984"; transcript_id "MSTRG.143984.111"; exon_number "14";
chr4	StringTie	exon	168405950	168406078	1000	-	.	gene_id "MSTRG.143984"; transcript_id "MSTRG.143984.111"; exon_number "15";
chr4	StringTie	exon	168406602	168406706	1000	-	.	gene_id "MSTRG.143984"; transcript_id "MSTRG.143984.111"; exon_number "16";
chr4	StringTie	exon	168415408	168415517	1000	-	.	gene_id "MSTRG.143984"; transcript_id "MSTRG.143984.111"; exon_number "17";
chr4	StringTie	exon	168415657	168415799	1000	-	.	gene_id "MSTRG.143984"; transcript_id "MSTRG.143984.111"; exon_number "18";
chr4	StringTie	exon	168416682	168416797	1000	-	.	gene_id "MSTRG.143984"; transcript_id "MSTRG.143984.111"; exon_number "19";
chr4	StringTie	exon	168419302	168419397	1000	-	.	gene_id "MSTRG.143984"; transcript_id "MSTRG.143984.111"; exon_number "20";
chr4	StringTie	exon	168420261	168420380	1000	-	.	gene_id "MSTRG.143984"; transcript_id "MSTRG.143984.111"; exon_number "21";
chr4	StringTie	exon	168421760	168421906	1000	-	.	gene_id "MSTRG.143984"; transcript_id "MSTRG.143984.111"; exon_number "22";
chr4	StringTie	exon	168422524	168422670	1000	-	.	gene_id "MSTRG.143984"; transcript_id "MSTRG.143984.111"; exon_number "23";
chr4	StringTie	exon	168423608	168423774	1000	-	.	gene_id "MSTRG.143984"; transcript_id "MSTRG.143984.111"; exon_number "24";
chr4	StringTie	exon	168426771	168426909	1000	-	.	gene_id "MSTRG.143984"; transcript_id "MSTRG.143984.111"; exon_number "25";
chr4	StringTie	exon	168427070	168427322	1000	-	.	gene_id "MSTRG.143984"; transcript_id "MSTRG.143984.111"; exon_number "26";
chr4	StringTie	exon	168430478	168430638	1000	-	.	gene_id "MSTRG.143984"; transcript_id "MSTRG.143984.111"; exon_number "27";
chr4	StringTie	exon	168432455	168432570	1000	-	.	gene_id "MSTRG.143984"; transcript_id "MSTRG.143984.111"; exon_number "28";
chr4	StringTie	exon	168433010	168433115	1000	-	.	gene_id "MSTRG.143984"; transcript_id "MSTRG.143984.111"; exon_number "29";
chr4	StringTie	exon	168441337	168441492	1000	-	.	gene_id "MSTRG.143984"; transcript_id "MSTRG.143984.111"; exon_number "30";
chr4	StringTie	exon	168448638	168448779	1000	-	.	gene_id "MSTRG.143984"; transcript_id "MSTRG.143984.111"; exon_number "31";
chr4	StringTie	exon	168453124	168453282	1000	-	.	gene_id "MSTRG.143984"; transcript_id "MSTRG.143984.111"; exon_number "32";
chr4	StringTie	exon	168456039	168456152	1000	-	.	gene_id "MSTRG.143984"; transcript_id "MSTRG.143984.111"; exon_number "33";
chr4	StringTie	exon	168457133	168457432	1000	-	.	gene_id "MSTRG.143984"; transcript_id "MSTRG.143984.111"; exon_number "34";
chr4	StringTie	exon	168457892	168458008	1000	-	.	gene_id "MSTRG.143984"; transcript_id "MSTRG.143984.111"; exon_number "35";
chr4	StringTie	exon	168461699	168462040	1000	-	.	gene_id "MSTRG.143984"; transcript_id "MSTRG.143984.111"; exon_number "36";
chr4	StringTie	exon	168471747	168471936	1000	-	.	gene_id "MSTRG.143984"; transcript_id "MSTRG.143984.111"; exon_number "37";
chr4	StringTie	exon	168472455	168472524	1000	-	.	gene_id "MSTRG.143984"; transcript_id "MSTRG.143984.111"; exon_number "38";
chr4	StringTie	exon	168472696	168472809	1000	-	.	gene_id "MSTRG.143984"; transcript_id "MSTRG.143984.111"; exon_number "39";
chr4	StringTie	exon	168479636	168479797	1000	-	.	gene_id "MSTRG.143984"; transcript_id "MSTRG.143984.111"; exon_number "40";
chr4	StringTie	transcript	168356693	168480515	1000	-	.	gene_id "MSTRG.143984"; transcript_id "MSTRG.143984.112";
chr4	StringTie	exon	168356693	168358276	1000	-	.	gene_id "MSTRG.143984"; transcript_id "MSTRG.143984.112"; exon_number "1";
chr4	StringTie	exon	168361149	168361211	1000	-	.	gene_id "MSTRG.143984"; transcript_id "MSTRG.143984.112"; exon_number "2";
chr4	StringTie	exon	168371612	168371763	1000	-	.	gene_id "MSTRG.143984"; transcript_id "MSTRG.143984.112"; exon_number "3";
chr4	StringTie	exon	168373666	168373808	1000	-	.	gene_id "MSTRG.143984"; transcript_id "MSTRG.143984.112"; exon_number "4";
chr4	StringTie	exon	168375377	168375524	1000	-	.	gene_id "MSTRG.143984"; transcript_id "MSTRG.143984.112"; exon_number "5";
chr4	StringTie	exon	168377728	168377843	1000	-	.	gene_id "MSTRG.143984"; transcript_id "MSTRG.143984.112"; exon_number "6";
chr4	StringTie	exon	168378354	168378475	1000	-	.	gene_id "MSTRG.143984"; transcript_id "MSTRG.143984.112"; exon_number "7";
chr4	StringTie	exon	168379363	168379504	1000	-	.	gene_id "MSTRG.143984"; transcript_id "MSTRG.143984.112"; exon_number "8";
chr4	StringTie	exon	168379726	168379830	1000	-	.	gene_id "MSTRG.143984"; transcript_id "MSTRG.143984.112"; exon_number "9";
chr4	StringTie	exon	168384612	168384812	1000	-	.	gene_id "MSTRG.143984"; transcript_id "MSTRG.143984.112"; exon_number "10";
chr4	StringTie	exon	168391540	168391640	1000	-	.	gene_id "MSTRG.143984"; transcript_id "MSTRG.143984.112"; exon_number "11";
chr4	StringTie	exon	168394461	168394617	1000	-	.	gene_id "MSTRG.143984"; transcript_id "MSTRG.143984.112"; exon_number "12";
chr4	StringTie	exon	168395959	168396127	1000	-	.	gene_id "MSTRG.143984"; transcript_id "MSTRG.143984.112"; exon_number "13";
chr4	StringTie	exon	168400826	168400977	1000	-	.	gene_id "MSTRG.143984"; transcript_id "MSTRG.143984.112"; exon_number "14";
chr4	StringTie	exon	168403982	168404106	1000	-	.	gene_id "MSTRG.143984"; transcript_id "MSTRG.143984.112"; exon_number "15";
chr4	StringTie	exon	168405950	168406078	1000	-	.	gene_id "MSTRG.143984"; transcript_id "MSTRG.143984.112"; exon_number "16";
chr4	StringTie	exon	168406602	168406706	1000	-	.	gene_id "MSTRG.143984"; transcript_id "MSTRG.143984.112"; exon_number "17";
chr4	StringTie	exon	168415408	168415517	1000	-	.	gene_id "MSTRG.143984"; transcript_id "MSTRG.143984.112"; exon_number "18";
chr4	StringTie	exon	168415657	168415799	1000	-	.	gene_id "MSTRG.143984"; transcript_id "MSTRG.143984.112"; exon_number "19";
chr4	StringTie	exon	168416682	168416797	1000	-	.	gene_id "MSTRG.143984"; transcript_id "MSTRG.143984.112"; exon_number "20";
chr4	StringTie	exon	168419302	168419397	1000	-	.	gene_id "MSTRG.143984"; transcript_id "MSTRG.143984.112"; exon_number "21";
chr4	StringTie	exon	168420261	168420380	1000	-	.	gene_id "MSTRG.143984"; transcript_id "MSTRG.143984.112"; exon_number "22";
chr4	StringTie	exon	168421760	168421909	1000	-	.	gene_id "MSTRG.143984"; transcript_id "MSTRG.143984.112"; exon_number "23";
chr4	StringTie	exon	168422524	168422670	1000	-	.	gene_id "MSTRG.143984"; transcript_id "MSTRG.143984.112"; exon_number "24";
chr4	StringTie	exon	168423608	168423774	1000	-	.	gene_id "MSTRG.143984"; transcript_id "MSTRG.143984.112"; exon_number "25";
chr4	StringTie	exon	168426771	168426909	1000	-	.	gene_id "MSTRG.143984"; transcript_id "MSTRG.143984.112"; exon_number "26";
chr4	StringTie	exon	168427070	168427322	1000	-	.	gene_id "MSTRG.143984"; transcript_id "MSTRG.143984.112"; exon_number "27";
chr4	StringTie	exon	168430478	168430638	1000	-	.	gene_id "MSTRG.143984"; transcript_id "MSTRG.143984.112"; exon_number "28";
chr4	StringTie	exon	168432455	168432570	1000	-	.	gene_id "MSTRG.143984"; transcript_id "MSTRG.143984.112"; exon_number "29";
chr4	StringTie	exon	168433010	168433115	1000	-	.	gene_id "MSTRG.143984"; transcript_id "MSTRG.143984.112"; exon_number "30";
chr4	StringTie	exon	168441326	168441492	1000	-	.	gene_id "MSTRG.143984"; transcript_id "MSTRG.143984.112"; exon_number "31";
chr4	StringTie	exon	168448638	168448779	1000	-	.	gene_id "MSTRG.143984"; transcript_id "MSTRG.143984.112"; exon_number "32";
chr4	StringTie	exon	168453124	168453282	1000	-	.	gene_id "MSTRG.143984"; transcript_id "MSTRG.143984.112"; exon_number "33";
chr4	StringTie	exon	168456039	168456152	1000	-	.	gene_id "MSTRG.143984"; transcript_id "MSTRG.143984.112"; exon_number "34";
chr4	StringTie	exon	168457892	168458008	1000	-	.	gene_id "MSTRG.143984"; transcript_id "MSTRG.143984.112"; exon_number "35";
chr4	StringTie	exon	168461699	168462040	1000	-	.	gene_id "MSTRG.143984"; transcript_id "MSTRG.143984.112"; exon_number "36";
chr4	StringTie	exon	168471747	168471936	1000	-	.	gene_id "MSTRG.143984"; transcript_id "MSTRG.143984.112"; exon_number "37";
chr4	StringTie	exon	168472455	168472524	1000	-	.	gene_id "MSTRG.143984"; transcript_id "MSTRG.143984.112"; exon_number "38";
chr4	StringTie	exon	168472696	168472809	1000	-	.	gene_id "MSTRG.143984"; transcript_id "MSTRG.143984.112"; exon_number "39";
chr4	StringTie	exon	168479286	168479561	1000	-	.	gene_id "MSTRG.143984"; transcript_id "MSTRG.143984.112"; exon_number "40";
chr4	StringTie	exon	168480377	168480515	1000	-	.	gene_id "MSTRG.143984"; transcript_id "MSTRG.143984.112"; exon_number "41";
chr4	StringTie	transcript	168356697	168479792	1000	-	.	gene_id "MSTRG.143984"; transcript_id "MSTRG.143984.113";
chr4	StringTie	exon	168356697	168358276	1000	-	.	gene_id "MSTRG.143984"; transcript_id "MSTRG.143984.113"; exon_number "1";
chr4	StringTie	exon	168361149	168361211	1000	-	.	gene_id "MSTRG.143984"; transcript_id "MSTRG.143984.113"; exon_number "2";
chr4	StringTie	exon	168371612	168371763	1000	-	.	gene_id "MSTRG.143984"; transcript_id "MSTRG.143984.113"; exon_number "3";
chr4	StringTie	exon	168373666	168373808	1000	-	.	gene_id "MSTRG.143984"; transcript_id "MSTRG.143984.113"; exon_number "4";
chr4	StringTie	exon	168375377	168375524	1000	-	.	gene_id "MSTRG.143984"; transcript_id "MSTRG.143984.113"; exon_number "5";
chr4	StringTie	exon	168378354	168378475	1000	-	.	gene_id "MSTRG.143984"; transcript_id "MSTRG.143984.113"; exon_number "6";
chr4	StringTie	exon	168379363	168379504	1000	-	.	gene_id "MSTRG.143984"; transcript_id "MSTRG.143984.113"; exon_number "7";
chr4	StringTie	exon	168379726	168379830	1000	-	.	gene_id "MSTRG.143984"; transcript_id "MSTRG.143984.113"; exon_number "8";
chr4	StringTie	exon	168384612	168384812	1000	-	.	gene_id "MSTRG.143984"; transcript_id "MSTRG.143984.113"; exon_number "9";
chr4	StringTie	exon	168391540	168391640	1000	-	.	gene_id "MSTRG.143984"; transcript_id "MSTRG.143984.113"; exon_number "10";
chr4	StringTie	exon	168394461	168394617	1000	-	.	gene_id "MSTRG.143984"; transcript_id "MSTRG.143984.113"; exon_number "11";
chr4	StringTie	exon	168395959	168396124	1000	-	.	gene_id "MSTRG.143984"; transcript_id "MSTRG.143984.113"; exon_number "12";
chr4	StringTie	exon	168400826	168400978	1000	-	.	gene_id "MSTRG.143984"; transcript_id "MSTRG.143984.113"; exon_number "13";
chr4	StringTie	exon	168403982	168404106	1000	-	.	gene_id "MSTRG.143984"; transcript_id "MSTRG.143984.113"; exon_number "14";
chr4	StringTie	exon	168405950	168406078	1000	-	.	gene_id "MSTRG.143984"; transcript_id "MSTRG.143984.113"; exon_number "15";
chr4	StringTie	exon	168406602	168406706	1000	-	.	gene_id "MSTRG.143984"; transcript_id "MSTRG.143984.113"; exon_number "16";
chr4	StringTie	exon	168415408	168415517	1000	-	.	gene_id "MSTRG.143984"; transcript_id "MSTRG.143984.113"; exon_number "17";
chr4	StringTie	exon	168415657	168415799	1000	-	.	gene_id "MSTRG.143984"; transcript_id "MSTRG.143984.113"; exon_number "18";
chr4	StringTie	exon	168416682	168416797	1000	-	.	gene_id "MSTRG.143984"; transcript_id "MSTRG.143984.113"; exon_number "19";
chr4	StringTie	exon	168419302	168419397	1000	-	.	gene_id "MSTRG.143984"; transcript_id "MSTRG.143984.113"; exon_number "20";
chr4	StringTie	exon	168420261	168420380	1000	-	.	gene_id "MSTRG.143984"; transcript_id "MSTRG.143984.113"; exon_number "21";
chr4	StringTie	exon	168421760	168421906	1000	-	.	gene_id "MSTRG.143984"; transcript_id "MSTRG.143984.113"; exon_number "22";
chr4	StringTie	exon	168422524	168422670	1000	-	.	gene_id "MSTRG.143984"; transcript_id "MSTRG.143984.113"; exon_number "23";
chr4	StringTie	exon	168423608	168423774	1000	-	.	gene_id "MSTRG.143984"; transcript_id "MSTRG.143984.113"; exon_number "24";
chr4	StringTie	exon	168427070	168427322	1000	-	.	gene_id "MSTRG.143984"; transcript_id "MSTRG.143984.113"; exon_number "25";
chr4	StringTie	exon	168430478	168430638	1000	-	.	gene_id "MSTRG.143984"; transcript_id "MSTRG.143984.113"; exon_number "26";
chr4	StringTie	exon	168432455	168432570	1000	-	.	gene_id "MSTRG.143984"; transcript_id "MSTRG.143984.113"; exon_number "27";
chr4	StringTie	exon	168433010	168433115	1000	-	.	gene_id "MSTRG.143984"; transcript_id "MSTRG.143984.113"; exon_number "28";
chr4	StringTie	exon	168441337	168441492	1000	-	.	gene_id "MSTRG.143984"; transcript_id "MSTRG.143984.113"; exon_number "29";
chr4	StringTie	exon	168448638	168448779	1000	-	.	gene_id "MSTRG.143984"; transcript_id "MSTRG.143984.113"; exon_number "30";
chr4	StringTie	exon	168453124	168453282	1000	-	.	gene_id "MSTRG.143984"; transcript_id "MSTRG.143984.113"; exon_number "31";
chr4	StringTie	exon	168456039	168456152	1000	-	.	gene_id "MSTRG.143984"; transcript_id "MSTRG.143984.113"; exon_number "32";
chr4	StringTie	exon	168457892	168458008	1000	-	.	gene_id "MSTRG.143984"; transcript_id "MSTRG.143984.113"; exon_number "33";
chr4	StringTie	exon	168461699	168462040	1000	-	.	gene_id "MSTRG.143984"; transcript_id "MSTRG.143984.113"; exon_number "34";
chr4	StringTie	exon	168471747	168471936	1000	-	.	gene_id "MSTRG.143984"; transcript_id "MSTRG.143984.113"; exon_number "35";
chr4	StringTie	exon	168472455	168472524	1000	-	.	gene_id "MSTRG.143984"; transcript_id "MSTRG.143984.113"; exon_number "36";
chr4	StringTie	exon	168472696	168472809	1000	-	.	gene_id "MSTRG.143984"; transcript_id "MSTRG.143984.113"; exon_number "37";
chr4	StringTie	exon	168479636	168479792	1000	-	.	gene_id "MSTRG.143984"; transcript_id "MSTRG.143984.113"; exon_number "38";
chr4	StringTie	transcript	168356697	168479417	1000	-	.	gene_id "MSTRG.143984"; transcript_id "MSTRG.143984.114";
chr4	StringTie	exon	168356697	168358276	1000	-	.	gene_id "MSTRG.143984"; transcript_id "MSTRG.143984.114"; exon_number "1";
chr4	StringTie	exon	168361149	168361211	1000	-	.	gene_id "MSTRG.143984"; transcript_id "MSTRG.143984.114"; exon_number "2";
chr4	StringTie	exon	168371612	168371763	1000	-	.	gene_id "MSTRG.143984"; transcript_id "MSTRG.143984.114"; exon_number "3";
chr4	StringTie	exon	168373666	168373808	1000	-	.	gene_id "MSTRG.143984"; transcript_id "MSTRG.143984.114"; exon_number "4";
chr4	StringTie	exon	168375377	168375524	1000	-	.	gene_id "MSTRG.143984"; transcript_id "MSTRG.143984.114"; exon_number "5";
chr4	StringTie	exon	168378354	168378475	1000	-	.	gene_id "MSTRG.143984"; transcript_id "MSTRG.143984.114"; exon_number "6";
chr4	StringTie	exon	168379363	168379504	1000	-	.	gene_id "MSTRG.143984"; transcript_id "MSTRG.143984.114"; exon_number "7";
chr4	StringTie	exon	168384612	168384812	1000	-	.	gene_id "MSTRG.143984"; transcript_id "MSTRG.143984.114"; exon_number "8";
chr4	StringTie	exon	168391540	168391640	1000	-	.	gene_id "MSTRG.143984"; transcript_id "MSTRG.143984.114"; exon_number "9";
chr4	StringTie	exon	168394461	168394617	1000	-	.	gene_id "MSTRG.143984"; transcript_id "MSTRG.143984.114"; exon_number "10";
chr4	StringTie	exon	168395959	168396124	1000	-	.	gene_id "MSTRG.143984"; transcript_id "MSTRG.143984.114"; exon_number "11";
chr4	StringTie	exon	168400826	168400978	1000	-	.	gene_id "MSTRG.143984"; transcript_id "MSTRG.143984.114"; exon_number "12";
chr4	StringTie	exon	168403982	168404106	1000	-	.	gene_id "MSTRG.143984"; transcript_id "MSTRG.143984.114"; exon_number "13";
chr4	StringTie	exon	168405950	168406078	1000	-	.	gene_id "MSTRG.143984"; transcript_id "MSTRG.143984.114"; exon_number "14";
chr4	StringTie	exon	168406602	168406706	1000	-	.	gene_id "MSTRG.143984"; transcript_id "MSTRG.143984.114"; exon_number "15";
chr4	StringTie	exon	168415408	168415517	1000	-	.	gene_id "MSTRG.143984"; transcript_id "MSTRG.143984.114"; exon_number "16";
chr4	StringTie	exon	168415657	168415799	1000	-	.	gene_id "MSTRG.143984"; transcript_id "MSTRG.143984.114"; exon_number "17";
chr4	StringTie	exon	168416682	168416797	1000	-	.	gene_id "MSTRG.143984"; transcript_id "MSTRG.143984.114"; exon_number "18";
chr4	StringTie	exon	168419302	168419397	1000	-	.	gene_id "MSTRG.143984"; transcript_id "MSTRG.143984.114"; exon_number "19";
chr4	StringTie	exon	168420261	168420380	1000	-	.	gene_id "MSTRG.143984"; transcript_id "MSTRG.143984.114"; exon_number "20";
chr4	StringTie	exon	168421760	168421909	1000	-	.	gene_id "MSTRG.143984"; transcript_id "MSTRG.143984.114"; exon_number "21";
chr4	StringTie	exon	168422524	168422670	1000	-	.	gene_id "MSTRG.143984"; transcript_id "MSTRG.143984.114"; exon_number "22";
chr4	StringTie	exon	168423608	168423774	1000	-	.	gene_id "MSTRG.143984"; transcript_id "MSTRG.143984.114"; exon_number "23";
chr4	StringTie	exon	168426771	168426909	1000	-	.	gene_id "MSTRG.143984"; transcript_id "MSTRG.143984.114"; exon_number "24";
chr4	StringTie	exon	168427070	168427322	1000	-	.	gene_id "MSTRG.143984"; transcript_id "MSTRG.143984.114"; exon_number "25";
chr4	StringTie	exon	168430478	168430638	1000	-	.	gene_id "MSTRG.143984"; transcript_id "MSTRG.143984.114"; exon_number "26";
chr4	StringTie	exon	168432455	168432570	1000	-	.	gene_id "MSTRG.143984"; transcript_id "MSTRG.143984.114"; exon_number "27";
chr4	StringTie	exon	168433010	168433115	1000	-	.	gene_id "MSTRG.143984"; transcript_id "MSTRG.143984.114"; exon_number "28";
chr4	StringTie	exon	168441337	168441492	1000	-	.	gene_id "MSTRG.143984"; transcript_id "MSTRG.143984.114"; exon_number "29";
chr4	StringTie	exon	168448638	168448779	1000	-	.	gene_id "MSTRG.143984"; transcript_id "MSTRG.143984.114"; exon_number "30";
chr4	StringTie	exon	168453124	168453282	1000	-	.	gene_id "MSTRG.143984"; transcript_id "MSTRG.143984.114"; exon_number "31";
chr4	StringTie	exon	168456039	168456152	1000	-	.	gene_id "MSTRG.143984"; transcript_id "MSTRG.143984.114"; exon_number "32";
chr4	StringTie	exon	168457892	168458008	1000	-	.	gene_id "MSTRG.143984"; transcript_id "MSTRG.143984.114"; exon_number "33";
chr4	StringTie	exon	168461699	168462040	1000	-	.	gene_id "MSTRG.143984"; transcript_id "MSTRG.143984.114"; exon_number "34";
chr4	StringTie	exon	168471747	168471936	1000	-	.	gene_id "MSTRG.143984"; transcript_id "MSTRG.143984.114"; exon_number "35";
chr4	StringTie	exon	168472455	168472524	1000	-	.	gene_id "MSTRG.143984"; transcript_id "MSTRG.143984.114"; exon_number "36";
chr4	StringTie	exon	168472696	168472809	1000	-	.	gene_id "MSTRG.143984"; transcript_id "MSTRG.143984.114"; exon_number "37";
chr4	StringTie	exon	168479286	168479417	1000	-	.	gene_id "MSTRG.143984"; transcript_id "MSTRG.143984.114"; exon_number "38";
chr4	StringTie	transcript	168356698	168448780	1000	-	.	gene_id "MSTRG.143984"; transcript_id "MSTRG.143984.115";
chr4	StringTie	exon	168356698	168358276	1000	-	.	gene_id "MSTRG.143984"; transcript_id "MSTRG.143984.115"; exon_number "1";
chr4	StringTie	exon	168361149	168361211	1000	-	.	gene_id "MSTRG.143984"; transcript_id "MSTRG.143984.115"; exon_number "2";
chr4	StringTie	exon	168371612	168371763	1000	-	.	gene_id "MSTRG.143984"; transcript_id "MSTRG.143984.115"; exon_number "3";
chr4	StringTie	exon	168373666	168373808	1000	-	.	gene_id "MSTRG.143984"; transcript_id "MSTRG.143984.115"; exon_number "4";
chr4	StringTie	exon	168375377	168375524	1000	-	.	gene_id "MSTRG.143984"; transcript_id "MSTRG.143984.115"; exon_number "5";
chr4	StringTie	exon	168377728	168377843	1000	-	.	gene_id "MSTRG.143984"; transcript_id "MSTRG.143984.115"; exon_number "6";
chr4	StringTie	exon	168378354	168378475	1000	-	.	gene_id "MSTRG.143984"; transcript_id "MSTRG.143984.115"; exon_number "7";
chr4	StringTie	exon	168379363	168379504	1000	-	.	gene_id "MSTRG.143984"; transcript_id "MSTRG.143984.115"; exon_number "8";
chr4	StringTie	exon	168379726	168379830	1000	-	.	gene_id "MSTRG.143984"; transcript_id "MSTRG.143984.115"; exon_number "9";
chr4	StringTie	exon	168384612	168384812	1000	-	.	gene_id "MSTRG.143984"; transcript_id "MSTRG.143984.115"; exon_number "10";
chr4	StringTie	exon	168391540	168391640	1000	-	.	gene_id "MSTRG.143984"; transcript_id "MSTRG.143984.115"; exon_number "11";
chr4	StringTie	exon	168394465	168394617	1000	-	.	gene_id "MSTRG.143984"; transcript_id "MSTRG.143984.115"; exon_number "12";
chr4	StringTie	exon	168395959	168396124	1000	-	.	gene_id "MSTRG.143984"; transcript_id "MSTRG.143984.115"; exon_number "13";
chr4	StringTie	exon	168400826	168400978	1000	-	.	gene_id "MSTRG.143984"; transcript_id "MSTRG.143984.115"; exon_number "14";
chr4	StringTie	exon	168403982	168404106	1000	-	.	gene_id "MSTRG.143984"; transcript_id "MSTRG.143984.115"; exon_number "15";
chr4	StringTie	exon	168405950	168406078	1000	-	.	gene_id "MSTRG.143984"; transcript_id "MSTRG.143984.115"; exon_number "16";
chr4	StringTie	exon	168406602	168406706	1000	-	.	gene_id "MSTRG.143984"; transcript_id "MSTRG.143984.115"; exon_number "17";
chr4	StringTie	exon	168415408	168415517	1000	-	.	gene_id "MSTRG.143984"; transcript_id "MSTRG.143984.115"; exon_number "18";
chr4	StringTie	exon	168415657	168415799	1000	-	.	gene_id "MSTRG.143984"; transcript_id "MSTRG.143984.115"; exon_number "19";
chr4	StringTie	exon	168416682	168416797	1000	-	.	gene_id "MSTRG.143984"; transcript_id "MSTRG.143984.115"; exon_number "20";
chr4	StringTie	exon	168419302	168419397	1000	-	.	gene_id "MSTRG.143984"; transcript_id "MSTRG.143984.115"; exon_number "21";
chr4	StringTie	exon	168420261	168420380	1000	-	.	gene_id "MSTRG.143984"; transcript_id "MSTRG.143984.115"; exon_number "22";
chr4	StringTie	exon	168421760	168422670	1000	-	.	gene_id "MSTRG.143984"; transcript_id "MSTRG.143984.115"; exon_number "23";
chr4	StringTie	exon	168423608	168423774	1000	-	.	gene_id "MSTRG.143984"; transcript_id "MSTRG.143984.115"; exon_number "24";
chr4	StringTie	exon	168427070	168427322	1000	-	.	gene_id "MSTRG.143984"; transcript_id "MSTRG.143984.115"; exon_number "25";
chr4	StringTie	exon	168430478	168430638	1000	-	.	gene_id "MSTRG.143984"; transcript_id "MSTRG.143984.115"; exon_number "26";
chr4	StringTie	exon	168432455	168432570	1000	-	.	gene_id "MSTRG.143984"; transcript_id "MSTRG.143984.115"; exon_number "27";
chr4	StringTie	exon	168433010	168433115	1000	-	.	gene_id "MSTRG.143984"; transcript_id "MSTRG.143984.115"; exon_number "28";
chr4	StringTie	exon	168441337	168441492	1000	-	.	gene_id "MSTRG.143984"; transcript_id "MSTRG.143984.115"; exon_number "29";
chr4	StringTie	exon	168448638	168448780	1000	-	.	gene_id "MSTRG.143984"; transcript_id "MSTRG.143984.115"; exon_number "30";
chr4	StringTie	transcript	168356698	168480537	1000	-	.	gene_id "MSTRG.143984"; transcript_id "MSTRG.143984.116";
chr4	StringTie	exon	168356698	168358276	1000	-	.	gene_id "MSTRG.143984"; transcript_id "MSTRG.143984.116"; exon_number "1";
chr4	StringTie	exon	168361149	168361211	1000	-	.	gene_id "MSTRG.143984"; transcript_id "MSTRG.143984.116"; exon_number "2";
chr4	StringTie	exon	168371612	168371763	1000	-	.	gene_id "MSTRG.143984"; transcript_id "MSTRG.143984.116"; exon_number "3";
chr4	StringTie	exon	168373666	168373808	1000	-	.	gene_id "MSTRG.143984"; transcript_id "MSTRG.143984.116"; exon_number "4";
chr4	StringTie	exon	168375377	168375524	1000	-	.	gene_id "MSTRG.143984"; transcript_id "MSTRG.143984.116"; exon_number "5";
chr4	StringTie	exon	168378354	168378475	1000	-	.	gene_id "MSTRG.143984"; transcript_id "MSTRG.143984.116"; exon_number "6";
chr4	StringTie	exon	168379363	168379504	1000	-	.	gene_id "MSTRG.143984"; transcript_id "MSTRG.143984.116"; exon_number "7";
chr4	StringTie	exon	168384612	168384812	1000	-	.	gene_id "MSTRG.143984"; transcript_id "MSTRG.143984.116"; exon_number "8";
chr4	StringTie	exon	168391540	168391640	1000	-	.	gene_id "MSTRG.143984"; transcript_id "MSTRG.143984.116"; exon_number "9";
chr4	StringTie	exon	168394461	168394617	1000	-	.	gene_id "MSTRG.143984"; transcript_id "MSTRG.143984.116"; exon_number "10";
chr4	StringTie	exon	168395959	168396127	1000	-	.	gene_id "MSTRG.143984"; transcript_id "MSTRG.143984.116"; exon_number "11";
chr4	StringTie	exon	168400826	168400978	1000	-	.	gene_id "MSTRG.143984"; transcript_id "MSTRG.143984.116"; exon_number "12";
chr4	StringTie	exon	168403982	168404106	1000	-	.	gene_id "MSTRG.143984"; transcript_id "MSTRG.143984.116"; exon_number "13";
chr4	StringTie	exon	168405950	168406078	1000	-	.	gene_id "MSTRG.143984"; transcript_id "MSTRG.143984.116"; exon_number "14";
chr4	StringTie	exon	168406602	168406706	1000	-	.	gene_id "MSTRG.143984"; transcript_id "MSTRG.143984.116"; exon_number "15";
chr4	StringTie	exon	168415408	168415517	1000	-	.	gene_id "MSTRG.143984"; transcript_id "MSTRG.143984.116"; exon_number "16";
chr4	StringTie	exon	168415657	168415799	1000	-	.	gene_id "MSTRG.143984"; transcript_id "MSTRG.143984.116"; exon_number "17";
chr4	StringTie	exon	168416682	168416797	1000	-	.	gene_id "MSTRG.143984"; transcript_id "MSTRG.143984.116"; exon_number "18";
chr4	StringTie	exon	168419302	168419397	1000	-	.	gene_id "MSTRG.143984"; transcript_id "MSTRG.143984.116"; exon_number "19";
chr4	StringTie	exon	168420261	168420380	1000	-	.	gene_id "MSTRG.143984"; transcript_id "MSTRG.143984.116"; exon_number "20";
chr4	StringTie	exon	168421760	168422670	1000	-	.	gene_id "MSTRG.143984"; transcript_id "MSTRG.143984.116"; exon_number "21";
chr4	StringTie	exon	168423608	168423774	1000	-	.	gene_id "MSTRG.143984"; transcript_id "MSTRG.143984.116"; exon_number "22";
chr4	StringTie	exon	168427070	168427322	1000	-	.	gene_id "MSTRG.143984"; transcript_id "MSTRG.143984.116"; exon_number "23";
chr4	StringTie	exon	168430478	168430638	1000	-	.	gene_id "MSTRG.143984"; transcript_id "MSTRG.143984.116"; exon_number "24";
chr4	StringTie	exon	168432455	168432570	1000	-	.	gene_id "MSTRG.143984"; transcript_id "MSTRG.143984.116"; exon_number "25";
chr4	StringTie	exon	168433010	168433115	1000	-	.	gene_id "MSTRG.143984"; transcript_id "MSTRG.143984.116"; exon_number "26";
chr4	StringTie	exon	168441337	168441492	1000	-	.	gene_id "MSTRG.143984"; transcript_id "MSTRG.143984.116"; exon_number "27";
chr4	StringTie	exon	168448638	168448779	1000	-	.	gene_id "MSTRG.143984"; transcript_id "MSTRG.143984.116"; exon_number "28";
chr4	StringTie	exon	168453124	168453282	1000	-	.	gene_id "MSTRG.143984"; transcript_id "MSTRG.143984.116"; exon_number "29";
chr4	StringTie	exon	168456039	168456152	1000	-	.	gene_id "MSTRG.143984"; transcript_id "MSTRG.143984.116"; exon_number "30";
chr4	StringTie	exon	168457892	168458008	1000	-	.	gene_id "MSTRG.143984"; transcript_id "MSTRG.143984.116"; exon_number "31";
chr4	StringTie	exon	168461699	168462040	1000	-	.	gene_id "MSTRG.143984"; transcript_id "MSTRG.143984.116"; exon_number "32";
chr4	StringTie	exon	168471747	168471936	1000	-	.	gene_id "MSTRG.143984"; transcript_id "MSTRG.143984.116"; exon_number "33";
chr4	StringTie	exon	168472455	168472524	1000	-	.	gene_id "MSTRG.143984"; transcript_id "MSTRG.143984.116"; exon_number "34";
chr4	StringTie	exon	168472696	168472809	1000	-	.	gene_id "MSTRG.143984"; transcript_id "MSTRG.143984.116"; exon_number "35";
chr4	StringTie	exon	168475996	168476120	1000	-	.	gene_id "MSTRG.143984"; transcript_id "MSTRG.143984.116"; exon_number "36";
chr4	StringTie	exon	168480195	168480537	1000	-	.	gene_id "MSTRG.143984"; transcript_id "MSTRG.143984.116"; exon_number "37";
chr4	StringTie	transcript	168356698	168480475	1000	-	.	gene_id "MSTRG.143984"; transcript_id "MSTRG.143984.117";
chr4	StringTie	exon	168356698	168358276	1000	-	.	gene_id "MSTRG.143984"; transcript_id "MSTRG.143984.117"; exon_number "1";
chr4	StringTie	exon	168361149	168361211	1000	-	.	gene_id "MSTRG.143984"; transcript_id "MSTRG.143984.117"; exon_number "2";
chr4	StringTie	exon	168371612	168371763	1000	-	.	gene_id "MSTRG.143984"; transcript_id "MSTRG.143984.117"; exon_number "3";
chr4	StringTie	exon	168373666	168373808	1000	-	.	gene_id "MSTRG.143984"; transcript_id "MSTRG.143984.117"; exon_number "4";
chr4	StringTie	exon	168375377	168375524	1000	-	.	gene_id "MSTRG.143984"; transcript_id "MSTRG.143984.117"; exon_number "5";
chr4	StringTie	exon	168378354	168378475	1000	-	.	gene_id "MSTRG.143984"; transcript_id "MSTRG.143984.117"; exon_number "6";
chr4	StringTie	exon	168379363	168379504	1000	-	.	gene_id "MSTRG.143984"; transcript_id "MSTRG.143984.117"; exon_number "7";
chr4	StringTie	exon	168379726	168379830	1000	-	.	gene_id "MSTRG.143984"; transcript_id "MSTRG.143984.117"; exon_number "8";
chr4	StringTie	exon	168384612	168384812	1000	-	.	gene_id "MSTRG.143984"; transcript_id "MSTRG.143984.117"; exon_number "9";
chr4	StringTie	exon	168391540	168391640	1000	-	.	gene_id "MSTRG.143984"; transcript_id "MSTRG.143984.117"; exon_number "10";
chr4	StringTie	exon	168394461	168394617	1000	-	.	gene_id "MSTRG.143984"; transcript_id "MSTRG.143984.117"; exon_number "11";
chr4	StringTie	exon	168395959	168396124	1000	-	.	gene_id "MSTRG.143984"; transcript_id "MSTRG.143984.117"; exon_number "12";
chr4	StringTie	exon	168400826	168400978	1000	-	.	gene_id "MSTRG.143984"; transcript_id "MSTRG.143984.117"; exon_number "13";
chr4	StringTie	exon	168403982	168404106	1000	-	.	gene_id "MSTRG.143984"; transcript_id "MSTRG.143984.117"; exon_number "14";
chr4	StringTie	exon	168405950	168406078	1000	-	.	gene_id "MSTRG.143984"; transcript_id "MSTRG.143984.117"; exon_number "15";
chr4	StringTie	exon	168406602	168406706	1000	-	.	gene_id "MSTRG.143984"; transcript_id "MSTRG.143984.117"; exon_number "16";
chr4	StringTie	exon	168415408	168415517	1000	-	.	gene_id "MSTRG.143984"; transcript_id "MSTRG.143984.117"; exon_number "17";
chr4	StringTie	exon	168415657	168415799	1000	-	.	gene_id "MSTRG.143984"; transcript_id "MSTRG.143984.117"; exon_number "18";
chr4	StringTie	exon	168416682	168416797	1000	-	.	gene_id "MSTRG.143984"; transcript_id "MSTRG.143984.117"; exon_number "19";
chr4	StringTie	exon	168419302	168419397	1000	-	.	gene_id "MSTRG.143984"; transcript_id "MSTRG.143984.117"; exon_number "20";
chr4	StringTie	exon	168420261	168420380	1000	-	.	gene_id "MSTRG.143984"; transcript_id "MSTRG.143984.117"; exon_number "21";
chr4	StringTie	exon	168421760	168421909	1000	-	.	gene_id "MSTRG.143984"; transcript_id "MSTRG.143984.117"; exon_number "22";
chr4	StringTie	exon	168422524	168422670	1000	-	.	gene_id "MSTRG.143984"; transcript_id "MSTRG.143984.117"; exon_number "23";
chr4	StringTie	exon	168423608	168423774	1000	-	.	gene_id "MSTRG.143984"; transcript_id "MSTRG.143984.117"; exon_number "24";
chr4	StringTie	exon	168426771	168426909	1000	-	.	gene_id "MSTRG.143984"; transcript_id "MSTRG.143984.117"; exon_number "25";
chr4	StringTie	exon	168427070	168427322	1000	-	.	gene_id "MSTRG.143984"; transcript_id "MSTRG.143984.117"; exon_number "26";
chr4	StringTie	exon	168430478	168430638	1000	-	.	gene_id "MSTRG.143984"; transcript_id "MSTRG.143984.117"; exon_number "27";
chr4	StringTie	exon	168432455	168432570	1000	-	.	gene_id "MSTRG.143984"; transcript_id "MSTRG.143984.117"; exon_number "28";
chr4	StringTie	exon	168433010	168433115	1000	-	.	gene_id "MSTRG.143984"; transcript_id "MSTRG.143984.117"; exon_number "29";
chr4	StringTie	exon	168441337	168441492	1000	-	.	gene_id "MSTRG.143984"; transcript_id "MSTRG.143984.117"; exon_number "30";
chr4	StringTie	exon	168448638	168448779	1000	-	.	gene_id "MSTRG.143984"; transcript_id "MSTRG.143984.117"; exon_number "31";
chr4	StringTie	exon	168453124	168453282	1000	-	.	gene_id "MSTRG.143984"; transcript_id "MSTRG.143984.117"; exon_number "32";
chr4	StringTie	exon	168456039	168456152	1000	-	.	gene_id "MSTRG.143984"; transcript_id "MSTRG.143984.117"; exon_number "33";
chr4	StringTie	exon	168457133	168457212	1000	-	.	gene_id "MSTRG.143984"; transcript_id "MSTRG.143984.117"; exon_number "34";
chr4	StringTie	exon	168457892	168458008	1000	-	.	gene_id "MSTRG.143984"; transcript_id "MSTRG.143984.117"; exon_number "35";
chr4	StringTie	exon	168461699	168462040	1000	-	.	gene_id "MSTRG.143984"; transcript_id "MSTRG.143984.117"; exon_number "36";
chr4	StringTie	exon	168471747	168471936	1000	-	.	gene_id "MSTRG.143984"; transcript_id "MSTRG.143984.117"; exon_number "37";
chr4	StringTie	exon	168472455	168472524	1000	-	.	gene_id "MSTRG.143984"; transcript_id "MSTRG.143984.117"; exon_number "38";
chr4	StringTie	exon	168472696	168472809	1000	-	.	gene_id "MSTRG.143984"; transcript_id "MSTRG.143984.117"; exon_number "39";
chr4	StringTie	exon	168480377	168480475	1000	-	.	gene_id "MSTRG.143984"; transcript_id "MSTRG.143984.117"; exon_number "40";
chr4	StringTie	transcript	168356698	168480484	1000	-	.	gene_id "MSTRG.143984"; transcript_id "MSTRG.143984.118";
chr4	StringTie	exon	168356698	168358276	1000	-	.	gene_id "MSTRG.143984"; transcript_id "MSTRG.143984.118"; exon_number "1";
chr4	StringTie	exon	168361149	168361211	1000	-	.	gene_id "MSTRG.143984"; transcript_id "MSTRG.143984.118"; exon_number "2";
chr4	StringTie	exon	168371612	168371763	1000	-	.	gene_id "MSTRG.143984"; transcript_id "MSTRG.143984.118"; exon_number "3";
chr4	StringTie	exon	168373666	168373808	1000	-	.	gene_id "MSTRG.143984"; transcript_id "MSTRG.143984.118"; exon_number "4";
chr4	StringTie	exon	168375287	168375524	1000	-	.	gene_id "MSTRG.143984"; transcript_id "MSTRG.143984.118"; exon_number "5";
chr4	StringTie	exon	168377728	168377843	1000	-	.	gene_id "MSTRG.143984"; transcript_id "MSTRG.143984.118"; exon_number "6";
chr4	StringTie	exon	168378354	168378475	1000	-	.	gene_id "MSTRG.143984"; transcript_id "MSTRG.143984.118"; exon_number "7";
chr4	StringTie	exon	168379363	168379504	1000	-	.	gene_id "MSTRG.143984"; transcript_id "MSTRG.143984.118"; exon_number "8";
chr4	StringTie	exon	168379726	168379830	1000	-	.	gene_id "MSTRG.143984"; transcript_id "MSTRG.143984.118"; exon_number "9";
chr4	StringTie	exon	168384612	168384812	1000	-	.	gene_id "MSTRG.143984"; transcript_id "MSTRG.143984.118"; exon_number "10";
chr4	StringTie	exon	168391540	168391640	1000	-	.	gene_id "MSTRG.143984"; transcript_id "MSTRG.143984.118"; exon_number "11";
chr4	StringTie	exon	168394461	168394617	1000	-	.	gene_id "MSTRG.143984"; transcript_id "MSTRG.143984.118"; exon_number "12";
chr4	StringTie	exon	168395959	168396124	1000	-	.	gene_id "MSTRG.143984"; transcript_id "MSTRG.143984.118"; exon_number "13";
chr4	StringTie	exon	168400826	168400978	1000	-	.	gene_id "MSTRG.143984"; transcript_id "MSTRG.143984.118"; exon_number "14";
chr4	StringTie	exon	168403982	168404106	1000	-	.	gene_id "MSTRG.143984"; transcript_id "MSTRG.143984.118"; exon_number "15";
chr4	StringTie	exon	168405950	168406078	1000	-	.	gene_id "MSTRG.143984"; transcript_id "MSTRG.143984.118"; exon_number "16";
chr4	StringTie	exon	168406602	168406706	1000	-	.	gene_id "MSTRG.143984"; transcript_id "MSTRG.143984.118"; exon_number "17";
chr4	StringTie	exon	168415408	168415517	1000	-	.	gene_id "MSTRG.143984"; transcript_id "MSTRG.143984.118"; exon_number "18";
chr4	StringTie	exon	168415657	168415799	1000	-	.	gene_id "MSTRG.143984"; transcript_id "MSTRG.143984.118"; exon_number "19";
chr4	StringTie	exon	168416682	168416797	1000	-	.	gene_id "MSTRG.143984"; transcript_id "MSTRG.143984.118"; exon_number "20";
chr4	StringTie	exon	168419302	168419397	1000	-	.	gene_id "MSTRG.143984"; transcript_id "MSTRG.143984.118"; exon_number "21";
chr4	StringTie	exon	168420261	168420380	1000	-	.	gene_id "MSTRG.143984"; transcript_id "MSTRG.143984.118"; exon_number "22";
chr4	StringTie	exon	168421760	168421906	1000	-	.	gene_id "MSTRG.143984"; transcript_id "MSTRG.143984.118"; exon_number "23";
chr4	StringTie	exon	168422524	168422670	1000	-	.	gene_id "MSTRG.143984"; transcript_id "MSTRG.143984.118"; exon_number "24";
chr4	StringTie	exon	168423608	168423774	1000	-	.	gene_id "MSTRG.143984"; transcript_id "MSTRG.143984.118"; exon_number "25";
chr4	StringTie	exon	168427070	168427322	1000	-	.	gene_id "MSTRG.143984"; transcript_id "MSTRG.143984.118"; exon_number "26";
chr4	StringTie	exon	168430478	168430638	1000	-	.	gene_id "MSTRG.143984"; transcript_id "MSTRG.143984.118"; exon_number "27";
chr4	StringTie	exon	168432455	168432570	1000	-	.	gene_id "MSTRG.143984"; transcript_id "MSTRG.143984.118"; exon_number "28";
chr4	StringTie	exon	168433010	168433115	1000	-	.	gene_id "MSTRG.143984"; transcript_id "MSTRG.143984.118"; exon_number "29";
chr4	StringTie	exon	168441337	168441492	1000	-	.	gene_id "MSTRG.143984"; transcript_id "MSTRG.143984.118"; exon_number "30";
chr4	StringTie	exon	168448638	168448779	1000	-	.	gene_id "MSTRG.143984"; transcript_id "MSTRG.143984.118"; exon_number "31";
chr4	StringTie	exon	168453124	168453282	1000	-	.	gene_id "MSTRG.143984"; transcript_id "MSTRG.143984.118"; exon_number "32";
chr4	StringTie	exon	168456039	168456152	1000	-	.	gene_id "MSTRG.143984"; transcript_id "MSTRG.143984.118"; exon_number "33";
chr4	StringTie	exon	168457892	168458008	1000	-	.	gene_id "MSTRG.143984"; transcript_id "MSTRG.143984.118"; exon_number "34";
chr4	StringTie	exon	168461699	168462040	1000	-	.	gene_id "MSTRG.143984"; transcript_id "MSTRG.143984.118"; exon_number "35";
chr4	StringTie	exon	168471747	168471936	1000	-	.	gene_id "MSTRG.143984"; transcript_id "MSTRG.143984.118"; exon_number "36";
chr4	StringTie	exon	168472455	168472524	1000	-	.	gene_id "MSTRG.143984"; transcript_id "MSTRG.143984.118"; exon_number "37";
chr4	StringTie	exon	168472696	168472809	1000	-	.	gene_id "MSTRG.143984"; transcript_id "MSTRG.143984.118"; exon_number "38";
chr4	StringTie	exon	168475996	168476120	1000	-	.	gene_id "MSTRG.143984"; transcript_id "MSTRG.143984.118"; exon_number "39";
chr4	StringTie	exon	168480377	168480484	1000	-	.	gene_id "MSTRG.143984"; transcript_id "MSTRG.143984.118"; exon_number "40";
chr4	StringTie	transcript	168356698	168480537	1000	-	.	gene_id "MSTRG.143984"; transcript_id "MSTRG.143984.119";
chr4	StringTie	exon	168356698	168358276	1000	-	.	gene_id "MSTRG.143984"; transcript_id "MSTRG.143984.119"; exon_number "1";
chr4	StringTie	exon	168361149	168361211	1000	-	.	gene_id "MSTRG.143984"; transcript_id "MSTRG.143984.119"; exon_number "2";
chr4	StringTie	exon	168371612	168371763	1000	-	.	gene_id "MSTRG.143984"; transcript_id "MSTRG.143984.119"; exon_number "3";
chr4	StringTie	exon	168373666	168373808	1000	-	.	gene_id "MSTRG.143984"; transcript_id "MSTRG.143984.119"; exon_number "4";
chr4	StringTie	exon	168375377	168375524	1000	-	.	gene_id "MSTRG.143984"; transcript_id "MSTRG.143984.119"; exon_number "5";
chr4	StringTie	exon	168377728	168377843	1000	-	.	gene_id "MSTRG.143984"; transcript_id "MSTRG.143984.119"; exon_number "6";
chr4	StringTie	exon	168378354	168378475	1000	-	.	gene_id "MSTRG.143984"; transcript_id "MSTRG.143984.119"; exon_number "7";
chr4	StringTie	exon	168379363	168379504	1000	-	.	gene_id "MSTRG.143984"; transcript_id "MSTRG.143984.119"; exon_number "8";
chr4	StringTie	exon	168379726	168379830	1000	-	.	gene_id "MSTRG.143984"; transcript_id "MSTRG.143984.119"; exon_number "9";
chr4	StringTie	exon	168384612	168384812	1000	-	.	gene_id "MSTRG.143984"; transcript_id "MSTRG.143984.119"; exon_number "10";
chr4	StringTie	exon	168391540	168391640	1000	-	.	gene_id "MSTRG.143984"; transcript_id "MSTRG.143984.119"; exon_number "11";
chr4	StringTie	exon	168394461	168394617	1000	-	.	gene_id "MSTRG.143984"; transcript_id "MSTRG.143984.119"; exon_number "12";
chr4	StringTie	exon	168395959	168396127	1000	-	.	gene_id "MSTRG.143984"; transcript_id "MSTRG.143984.119"; exon_number "13";
chr4	StringTie	exon	168400826	168400978	1000	-	.	gene_id "MSTRG.143984"; transcript_id "MSTRG.143984.119"; exon_number "14";
chr4	StringTie	exon	168403982	168404106	1000	-	.	gene_id "MSTRG.143984"; transcript_id "MSTRG.143984.119"; exon_number "15";
chr4	StringTie	exon	168405950	168406078	1000	-	.	gene_id "MSTRG.143984"; transcript_id "MSTRG.143984.119"; exon_number "16";
chr4	StringTie	exon	168406602	168406706	1000	-	.	gene_id "MSTRG.143984"; transcript_id "MSTRG.143984.119"; exon_number "17";
chr4	StringTie	exon	168415408	168415517	1000	-	.	gene_id "MSTRG.143984"; transcript_id "MSTRG.143984.119"; exon_number "18";
chr4	StringTie	exon	168415657	168415799	1000	-	.	gene_id "MSTRG.143984"; transcript_id "MSTRG.143984.119"; exon_number "19";
chr4	StringTie	exon	168416682	168416797	1000	-	.	gene_id "MSTRG.143984"; transcript_id "MSTRG.143984.119"; exon_number "20";
chr4	StringTie	exon	168419302	168419397	1000	-	.	gene_id "MSTRG.143984"; transcript_id "MSTRG.143984.119"; exon_number "21";
chr4	StringTie	exon	168420261	168420380	1000	-	.	gene_id "MSTRG.143984"; transcript_id "MSTRG.143984.119"; exon_number "22";
chr4	StringTie	exon	168421760	168421909	1000	-	.	gene_id "MSTRG.143984"; transcript_id "MSTRG.143984.119"; exon_number "23";
chr4	StringTie	exon	168422524	168422670	1000	-	.	gene_id "MSTRG.143984"; transcript_id "MSTRG.143984.119"; exon_number "24";
chr4	StringTie	exon	168423608	168423774	1000	-	.	gene_id "MSTRG.143984"; transcript_id "MSTRG.143984.119"; exon_number "25";
chr4	StringTie	exon	168427070	168427322	1000	-	.	gene_id "MSTRG.143984"; transcript_id "MSTRG.143984.119"; exon_number "26";
chr4	StringTie	exon	168430478	168430638	1000	-	.	gene_id "MSTRG.143984"; transcript_id "MSTRG.143984.119"; exon_number "27";
chr4	StringTie	exon	168432455	168432570	1000	-	.	gene_id "MSTRG.143984"; transcript_id "MSTRG.143984.119"; exon_number "28";
chr4	StringTie	exon	168433010	168433115	1000	-	.	gene_id "MSTRG.143984"; transcript_id "MSTRG.143984.119"; exon_number "29";
chr4	StringTie	exon	168441337	168441492	1000	-	.	gene_id "MSTRG.143984"; transcript_id "MSTRG.143984.119"; exon_number "30";
chr4	StringTie	exon	168448638	168448779	1000	-	.	gene_id "MSTRG.143984"; transcript_id "MSTRG.143984.119"; exon_number "31";
chr4	StringTie	exon	168453124	168453282	1000	-	.	gene_id "MSTRG.143984"; transcript_id "MSTRG.143984.119"; exon_number "32";
chr4	StringTie	exon	168456039	168456152	1000	-	.	gene_id "MSTRG.143984"; transcript_id "MSTRG.143984.119"; exon_number "33";
chr4	StringTie	exon	168457892	168458008	1000	-	.	gene_id "MSTRG.143984"; transcript_id "MSTRG.143984.119"; exon_number "34";
chr4	StringTie	exon	168461699	168462040	1000	-	.	gene_id "MSTRG.143984"; transcript_id "MSTRG.143984.119"; exon_number "35";
chr4	StringTie	exon	168471747	168471936	1000	-	.	gene_id "MSTRG.143984"; transcript_id "MSTRG.143984.119"; exon_number "36";
chr4	StringTie	exon	168472455	168472524	1000	-	.	gene_id "MSTRG.143984"; transcript_id "MSTRG.143984.119"; exon_number "37";
chr4	StringTie	exon	168472696	168472809	1000	-	.	gene_id "MSTRG.143984"; transcript_id "MSTRG.143984.119"; exon_number "38";
chr4	StringTie	exon	168475996	168476120	1000	-	.	gene_id "MSTRG.143984"; transcript_id "MSTRG.143984.119"; exon_number "39";
chr4	StringTie	exon	168480195	168480537	1000	-	.	gene_id "MSTRG.143984"; transcript_id "MSTRG.143984.119"; exon_number "40";
chr4	StringTie	transcript	168356596	168504889	1000	-	.	gene_id "MSTRG.143984"; transcript_id "MSTRG.143984.12";
chr4	StringTie	exon	168356596	168358276	1000	-	.	gene_id "MSTRG.143984"; transcript_id "MSTRG.143984.12"; exon_number "1";
chr4	StringTie	exon	168361149	168361211	1000	-	.	gene_id "MSTRG.143984"; transcript_id "MSTRG.143984.12"; exon_number "2";
chr4	StringTie	exon	168371612	168371763	1000	-	.	gene_id "MSTRG.143984"; transcript_id "MSTRG.143984.12"; exon_number "3";
chr4	StringTie	exon	168373666	168373808	1000	-	.	gene_id "MSTRG.143984"; transcript_id "MSTRG.143984.12"; exon_number "4";
chr4	StringTie	exon	168375377	168375524	1000	-	.	gene_id "MSTRG.143984"; transcript_id "MSTRG.143984.12"; exon_number "5";
chr4	StringTie	exon	168378354	168378475	1000	-	.	gene_id "MSTRG.143984"; transcript_id "MSTRG.143984.12"; exon_number "6";
chr4	StringTie	exon	168379363	168379504	1000	-	.	gene_id "MSTRG.143984"; transcript_id "MSTRG.143984.12"; exon_number "7";
chr4	StringTie	exon	168379726	168379830	1000	-	.	gene_id "MSTRG.143984"; transcript_id "MSTRG.143984.12"; exon_number "8";
chr4	StringTie	exon	168384612	168384812	1000	-	.	gene_id "MSTRG.143984"; transcript_id "MSTRG.143984.12"; exon_number "9";
chr4	StringTie	exon	168391540	168391640	1000	-	.	gene_id "MSTRG.143984"; transcript_id "MSTRG.143984.12"; exon_number "10";
chr4	StringTie	exon	168394461	168394617	1000	-	.	gene_id "MSTRG.143984"; transcript_id "MSTRG.143984.12"; exon_number "11";
chr4	StringTie	exon	168395959	168396127	1000	-	.	gene_id "MSTRG.143984"; transcript_id "MSTRG.143984.12"; exon_number "12";
chr4	StringTie	exon	168400826	168400978	1000	-	.	gene_id "MSTRG.143984"; transcript_id "MSTRG.143984.12"; exon_number "13";
chr4	StringTie	exon	168403982	168404106	1000	-	.	gene_id "MSTRG.143984"; transcript_id "MSTRG.143984.12"; exon_number "14";
chr4	StringTie	exon	168405950	168406078	1000	-	.	gene_id "MSTRG.143984"; transcript_id "MSTRG.143984.12"; exon_number "15";
chr4	StringTie	exon	168406602	168406706	1000	-	.	gene_id "MSTRG.143984"; transcript_id "MSTRG.143984.12"; exon_number "16";
chr4	StringTie	exon	168415408	168415517	1000	-	.	gene_id "MSTRG.143984"; transcript_id "MSTRG.143984.12"; exon_number "17";
chr4	StringTie	exon	168415657	168415799	1000	-	.	gene_id "MSTRG.143984"; transcript_id "MSTRG.143984.12"; exon_number "18";
chr4	StringTie	exon	168416682	168416797	1000	-	.	gene_id "MSTRG.143984"; transcript_id "MSTRG.143984.12"; exon_number "19";
chr4	StringTie	exon	168419302	168419397	1000	-	.	gene_id "MSTRG.143984"; transcript_id "MSTRG.143984.12"; exon_number "20";
chr4	StringTie	exon	168420261	168420380	1000	-	.	gene_id "MSTRG.143984"; transcript_id "MSTRG.143984.12"; exon_number "21";
chr4	StringTie	exon	168421760	168421909	1000	-	.	gene_id "MSTRG.143984"; transcript_id "MSTRG.143984.12"; exon_number "22";
chr4	StringTie	exon	168422524	168422670	1000	-	.	gene_id "MSTRG.143984"; transcript_id "MSTRG.143984.12"; exon_number "23";
chr4	StringTie	exon	168423608	168423774	1000	-	.	gene_id "MSTRG.143984"; transcript_id "MSTRG.143984.12"; exon_number "24";
chr4	StringTie	exon	168427070	168427322	1000	-	.	gene_id "MSTRG.143984"; transcript_id "MSTRG.143984.12"; exon_number "25";
chr4	StringTie	exon	168430478	168430638	1000	-	.	gene_id "MSTRG.143984"; transcript_id "MSTRG.143984.12"; exon_number "26";
chr4	StringTie	exon	168432455	168432570	1000	-	.	gene_id "MSTRG.143984"; transcript_id "MSTRG.143984.12"; exon_number "27";
chr4	StringTie	exon	168433010	168433115	1000	-	.	gene_id "MSTRG.143984"; transcript_id "MSTRG.143984.12"; exon_number "28";
chr4	StringTie	exon	168441337	168441492	1000	-	.	gene_id "MSTRG.143984"; transcript_id "MSTRG.143984.12"; exon_number "29";
chr4	StringTie	exon	168448638	168448779	1000	-	.	gene_id "MSTRG.143984"; transcript_id "MSTRG.143984.12"; exon_number "30";
chr4	StringTie	exon	168453124	168453282	1000	-	.	gene_id "MSTRG.143984"; transcript_id "MSTRG.143984.12"; exon_number "31";
chr4	StringTie	exon	168456039	168456152	1000	-	.	gene_id "MSTRG.143984"; transcript_id "MSTRG.143984.12"; exon_number "32";
chr4	StringTie	exon	168457892	168458008	1000	-	.	gene_id "MSTRG.143984"; transcript_id "MSTRG.143984.12"; exon_number "33";
chr4	StringTie	exon	168461699	168462040	1000	-	.	gene_id "MSTRG.143984"; transcript_id "MSTRG.143984.12"; exon_number "34";
chr4	StringTie	exon	168471747	168471936	1000	-	.	gene_id "MSTRG.143984"; transcript_id "MSTRG.143984.12"; exon_number "35";
chr4	StringTie	exon	168472455	168472524	1000	-	.	gene_id "MSTRG.143984"; transcript_id "MSTRG.143984.12"; exon_number "36";
chr4	StringTie	exon	168472696	168472809	1000	-	.	gene_id "MSTRG.143984"; transcript_id "MSTRG.143984.12"; exon_number "37";
chr4	StringTie	exon	168475996	168476120	1000	-	.	gene_id "MSTRG.143984"; transcript_id "MSTRG.143984.12"; exon_number "38";
chr4	StringTie	exon	168480391	168480581	1000	-	.	gene_id "MSTRG.143984"; transcript_id "MSTRG.143984.12"; exon_number "39";
chr4	StringTie	exon	168490358	168490450	1000	-	.	gene_id "MSTRG.143984"; transcript_id "MSTRG.143984.12"; exon_number "40";
chr4	StringTie	exon	168492666	168492885	1000	-	.	gene_id "MSTRG.143984"; transcript_id "MSTRG.143984.12"; exon_number "41";
chr4	StringTie	exon	168504868	168504889	1000	-	.	gene_id "MSTRG.143984"; transcript_id "MSTRG.143984.12"; exon_number "42";
chr4	StringTie	transcript	168356698	168480665	1000	-	.	gene_id "MSTRG.143984"; transcript_id "MSTRG.143984.120";
chr4	StringTie	exon	168356698	168358276	1000	-	.	gene_id "MSTRG.143984"; transcript_id "MSTRG.143984.120"; exon_number "1";
chr4	StringTie	exon	168361149	168361211	1000	-	.	gene_id "MSTRG.143984"; transcript_id "MSTRG.143984.120"; exon_number "2";
chr4	StringTie	exon	168371612	168371763	1000	-	.	gene_id "MSTRG.143984"; transcript_id "MSTRG.143984.120"; exon_number "3";
chr4	StringTie	exon	168373666	168373808	1000	-	.	gene_id "MSTRG.143984"; transcript_id "MSTRG.143984.120"; exon_number "4";
chr4	StringTie	exon	168375377	168375524	1000	-	.	gene_id "MSTRG.143984"; transcript_id "MSTRG.143984.120"; exon_number "5";
chr4	StringTie	exon	168377728	168377843	1000	-	.	gene_id "MSTRG.143984"; transcript_id "MSTRG.143984.120"; exon_number "6";
chr4	StringTie	exon	168378354	168378475	1000	-	.	gene_id "MSTRG.143984"; transcript_id "MSTRG.143984.120"; exon_number "7";
chr4	StringTie	exon	168379363	168379504	1000	-	.	gene_id "MSTRG.143984"; transcript_id "MSTRG.143984.120"; exon_number "8";
chr4	StringTie	exon	168379726	168379830	1000	-	.	gene_id "MSTRG.143984"; transcript_id "MSTRG.143984.120"; exon_number "9";
chr4	StringTie	exon	168384612	168384812	1000	-	.	gene_id "MSTRG.143984"; transcript_id "MSTRG.143984.120"; exon_number "10";
chr4	StringTie	exon	168391540	168391640	1000	-	.	gene_id "MSTRG.143984"; transcript_id "MSTRG.143984.120"; exon_number "11";
chr4	StringTie	exon	168394461	168394617	1000	-	.	gene_id "MSTRG.143984"; transcript_id "MSTRG.143984.120"; exon_number "12";
chr4	StringTie	exon	168395959	168396127	1000	-	.	gene_id "MSTRG.143984"; transcript_id "MSTRG.143984.120"; exon_number "13";
chr4	StringTie	exon	168400826	168400978	1000	-	.	gene_id "MSTRG.143984"; transcript_id "MSTRG.143984.120"; exon_number "14";
chr4	StringTie	exon	168403982	168404106	1000	-	.	gene_id "MSTRG.143984"; transcript_id "MSTRG.143984.120"; exon_number "15";
chr4	StringTie	exon	168405950	168406078	1000	-	.	gene_id "MSTRG.143984"; transcript_id "MSTRG.143984.120"; exon_number "16";
chr4	StringTie	exon	168406602	168406706	1000	-	.	gene_id "MSTRG.143984"; transcript_id "MSTRG.143984.120"; exon_number "17";
chr4	StringTie	exon	168415408	168415517	1000	-	.	gene_id "MSTRG.143984"; transcript_id "MSTRG.143984.120"; exon_number "18";
chr4	StringTie	exon	168415657	168415799	1000	-	.	gene_id "MSTRG.143984"; transcript_id "MSTRG.143984.120"; exon_number "19";
chr4	StringTie	exon	168416682	168416797	1000	-	.	gene_id "MSTRG.143984"; transcript_id "MSTRG.143984.120"; exon_number "20";
chr4	StringTie	exon	168419302	168419397	1000	-	.	gene_id "MSTRG.143984"; transcript_id "MSTRG.143984.120"; exon_number "21";
chr4	StringTie	exon	168420261	168420380	1000	-	.	gene_id "MSTRG.143984"; transcript_id "MSTRG.143984.120"; exon_number "22";
chr4	StringTie	exon	168421760	168421909	1000	-	.	gene_id "MSTRG.143984"; transcript_id "MSTRG.143984.120"; exon_number "23";
chr4	StringTie	exon	168422524	168422670	1000	-	.	gene_id "MSTRG.143984"; transcript_id "MSTRG.143984.120"; exon_number "24";
chr4	StringTie	exon	168423608	168423774	1000	-	.	gene_id "MSTRG.143984"; transcript_id "MSTRG.143984.120"; exon_number "25";
chr4	StringTie	exon	168426771	168426909	1000	-	.	gene_id "MSTRG.143984"; transcript_id "MSTRG.143984.120"; exon_number "26";
chr4	StringTie	exon	168427070	168427322	1000	-	.	gene_id "MSTRG.143984"; transcript_id "MSTRG.143984.120"; exon_number "27";
chr4	StringTie	exon	168430478	168430638	1000	-	.	gene_id "MSTRG.143984"; transcript_id "MSTRG.143984.120"; exon_number "28";
chr4	StringTie	exon	168432455	168432570	1000	-	.	gene_id "MSTRG.143984"; transcript_id "MSTRG.143984.120"; exon_number "29";
chr4	StringTie	exon	168433010	168433115	1000	-	.	gene_id "MSTRG.143984"; transcript_id "MSTRG.143984.120"; exon_number "30";
chr4	StringTie	exon	168441337	168441492	1000	-	.	gene_id "MSTRG.143984"; transcript_id "MSTRG.143984.120"; exon_number "31";
chr4	StringTie	exon	168448638	168448779	1000	-	.	gene_id "MSTRG.143984"; transcript_id "MSTRG.143984.120"; exon_number "32";
chr4	StringTie	exon	168453124	168453282	1000	-	.	gene_id "MSTRG.143984"; transcript_id "MSTRG.143984.120"; exon_number "33";
chr4	StringTie	exon	168456039	168456152	1000	-	.	gene_id "MSTRG.143984"; transcript_id "MSTRG.143984.120"; exon_number "34";
chr4	StringTie	exon	168457892	168458008	1000	-	.	gene_id "MSTRG.143984"; transcript_id "MSTRG.143984.120"; exon_number "35";
chr4	StringTie	exon	168461699	168462040	1000	-	.	gene_id "MSTRG.143984"; transcript_id "MSTRG.143984.120"; exon_number "36";
chr4	StringTie	exon	168471747	168471936	1000	-	.	gene_id "MSTRG.143984"; transcript_id "MSTRG.143984.120"; exon_number "37";
chr4	StringTie	exon	168472455	168472524	1000	-	.	gene_id "MSTRG.143984"; transcript_id "MSTRG.143984.120"; exon_number "38";
chr4	StringTie	exon	168472696	168472809	1000	-	.	gene_id "MSTRG.143984"; transcript_id "MSTRG.143984.120"; exon_number "39";
chr4	StringTie	exon	168475996	168476120	1000	-	.	gene_id "MSTRG.143984"; transcript_id "MSTRG.143984.120"; exon_number "40";
chr4	StringTie	exon	168480377	168480665	1000	-	.	gene_id "MSTRG.143984"; transcript_id "MSTRG.143984.120"; exon_number "41";
chr4	StringTie	transcript	168356701	168427325	1000	-	.	gene_id "MSTRG.143984"; transcript_id "MSTRG.143984.121";
chr4	StringTie	exon	168356701	168358276	1000	-	.	gene_id "MSTRG.143984"; transcript_id "MSTRG.143984.121"; exon_number "1";
chr4	StringTie	exon	168361149	168361211	1000	-	.	gene_id "MSTRG.143984"; transcript_id "MSTRG.143984.121"; exon_number "2";
chr4	StringTie	exon	168371612	168371763	1000	-	.	gene_id "MSTRG.143984"; transcript_id "MSTRG.143984.121"; exon_number "3";
chr4	StringTie	exon	168373666	168373808	1000	-	.	gene_id "MSTRG.143984"; transcript_id "MSTRG.143984.121"; exon_number "4";
chr4	StringTie	exon	168375287	168375524	1000	-	.	gene_id "MSTRG.143984"; transcript_id "MSTRG.143984.121"; exon_number "5";
chr4	StringTie	exon	168377728	168377843	1000	-	.	gene_id "MSTRG.143984"; transcript_id "MSTRG.143984.121"; exon_number "6";
chr4	StringTie	exon	168378354	168378475	1000	-	.	gene_id "MSTRG.143984"; transcript_id "MSTRG.143984.121"; exon_number "7";
chr4	StringTie	exon	168379363	168379504	1000	-	.	gene_id "MSTRG.143984"; transcript_id "MSTRG.143984.121"; exon_number "8";
chr4	StringTie	exon	168384612	168384812	1000	-	.	gene_id "MSTRG.143984"; transcript_id "MSTRG.143984.121"; exon_number "9";
chr4	StringTie	exon	168391540	168391640	1000	-	.	gene_id "MSTRG.143984"; transcript_id "MSTRG.143984.121"; exon_number "10";
chr4	StringTie	exon	168394461	168394617	1000	-	.	gene_id "MSTRG.143984"; transcript_id "MSTRG.143984.121"; exon_number "11";
chr4	StringTie	exon	168395959	168396124	1000	-	.	gene_id "MSTRG.143984"; transcript_id "MSTRG.143984.121"; exon_number "12";
chr4	StringTie	exon	168400826	168400978	1000	-	.	gene_id "MSTRG.143984"; transcript_id "MSTRG.143984.121"; exon_number "13";
chr4	StringTie	exon	168403982	168404106	1000	-	.	gene_id "MSTRG.143984"; transcript_id "MSTRG.143984.121"; exon_number "14";
chr4	StringTie	exon	168405950	168406078	1000	-	.	gene_id "MSTRG.143984"; transcript_id "MSTRG.143984.121"; exon_number "15";
chr4	StringTie	exon	168406602	168406706	1000	-	.	gene_id "MSTRG.143984"; transcript_id "MSTRG.143984.121"; exon_number "16";
chr4	StringTie	exon	168415408	168415517	1000	-	.	gene_id "MSTRG.143984"; transcript_id "MSTRG.143984.121"; exon_number "17";
chr4	StringTie	exon	168415657	168415799	1000	-	.	gene_id "MSTRG.143984"; transcript_id "MSTRG.143984.121"; exon_number "18";
chr4	StringTie	exon	168416682	168416797	1000	-	.	gene_id "MSTRG.143984"; transcript_id "MSTRG.143984.121"; exon_number "19";
chr4	StringTie	exon	168419302	168419397	1000	-	.	gene_id "MSTRG.143984"; transcript_id "MSTRG.143984.121"; exon_number "20";
chr4	StringTie	exon	168420261	168420380	1000	-	.	gene_id "MSTRG.143984"; transcript_id "MSTRG.143984.121"; exon_number "21";
chr4	StringTie	exon	168421760	168421909	1000	-	.	gene_id "MSTRG.143984"; transcript_id "MSTRG.143984.121"; exon_number "22";
chr4	StringTie	exon	168422524	168422670	1000	-	.	gene_id "MSTRG.143984"; transcript_id "MSTRG.143984.121"; exon_number "23";
chr4	StringTie	exon	168423608	168423774	1000	-	.	gene_id "MSTRG.143984"; transcript_id "MSTRG.143984.121"; exon_number "24";
chr4	StringTie	exon	168427070	168427325	1000	-	.	gene_id "MSTRG.143984"; transcript_id "MSTRG.143984.121"; exon_number "25";
chr4	StringTie	transcript	168356701	168456152	1000	-	.	gene_id "MSTRG.143984"; transcript_id "MSTRG.143984.122";
chr4	StringTie	exon	168356701	168361211	1000	-	.	gene_id "MSTRG.143984"; transcript_id "MSTRG.143984.122"; exon_number "1";
chr4	StringTie	exon	168371612	168371763	1000	-	.	gene_id "MSTRG.143984"; transcript_id "MSTRG.143984.122"; exon_number "2";
chr4	StringTie	exon	168373666	168373808	1000	-	.	gene_id "MSTRG.143984"; transcript_id "MSTRG.143984.122"; exon_number "3";
chr4	StringTie	exon	168375377	168375524	1000	-	.	gene_id "MSTRG.143984"; transcript_id "MSTRG.143984.122"; exon_number "4";
chr4	StringTie	exon	168377728	168377843	1000	-	.	gene_id "MSTRG.143984"; transcript_id "MSTRG.143984.122"; exon_number "5";
chr4	StringTie	exon	168378354	168378475	1000	-	.	gene_id "MSTRG.143984"; transcript_id "MSTRG.143984.122"; exon_number "6";
chr4	StringTie	exon	168379363	168379504	1000	-	.	gene_id "MSTRG.143984"; transcript_id "MSTRG.143984.122"; exon_number "7";
chr4	StringTie	exon	168379726	168379740	1000	-	.	gene_id "MSTRG.143984"; transcript_id "MSTRG.143984.122"; exon_number "8";
chr4	StringTie	exon	168384612	168384812	1000	-	.	gene_id "MSTRG.143984"; transcript_id "MSTRG.143984.122"; exon_number "9";
chr4	StringTie	exon	168391540	168391640	1000	-	.	gene_id "MSTRG.143984"; transcript_id "MSTRG.143984.122"; exon_number "10";
chr4	StringTie	exon	168394461	168394617	1000	-	.	gene_id "MSTRG.143984"; transcript_id "MSTRG.143984.122"; exon_number "11";
chr4	StringTie	exon	168395959	168396127	1000	-	.	gene_id "MSTRG.143984"; transcript_id "MSTRG.143984.122"; exon_number "12";
chr4	StringTie	exon	168400826	168400978	1000	-	.	gene_id "MSTRG.143984"; transcript_id "MSTRG.143984.122"; exon_number "13";
chr4	StringTie	exon	168403982	168404106	1000	-	.	gene_id "MSTRG.143984"; transcript_id "MSTRG.143984.122"; exon_number "14";
chr4	StringTie	exon	168405950	168406078	1000	-	.	gene_id "MSTRG.143984"; transcript_id "MSTRG.143984.122"; exon_number "15";
chr4	StringTie	exon	168406602	168406706	1000	-	.	gene_id "MSTRG.143984"; transcript_id "MSTRG.143984.122"; exon_number "16";
chr4	StringTie	exon	168415408	168415517	1000	-	.	gene_id "MSTRG.143984"; transcript_id "MSTRG.143984.122"; exon_number "17";
chr4	StringTie	exon	168415657	168415799	1000	-	.	gene_id "MSTRG.143984"; transcript_id "MSTRG.143984.122"; exon_number "18";
chr4	StringTie	exon	168416682	168416797	1000	-	.	gene_id "MSTRG.143984"; transcript_id "MSTRG.143984.122"; exon_number "19";
chr4	StringTie	exon	168419302	168419397	1000	-	.	gene_id "MSTRG.143984"; transcript_id "MSTRG.143984.122"; exon_number "20";
chr4	StringTie	exon	168420261	168420380	1000	-	.	gene_id "MSTRG.143984"; transcript_id "MSTRG.143984.122"; exon_number "21";
chr4	StringTie	exon	168421760	168422670	1000	-	.	gene_id "MSTRG.143984"; transcript_id "MSTRG.143984.122"; exon_number "22";
chr4	StringTie	exon	168423608	168423774	1000	-	.	gene_id "MSTRG.143984"; transcript_id "MSTRG.143984.122"; exon_number "23";
chr4	StringTie	exon	168427070	168427322	1000	-	.	gene_id "MSTRG.143984"; transcript_id "MSTRG.143984.122"; exon_number "24";
chr4	StringTie	exon	168430478	168430638	1000	-	.	gene_id "MSTRG.143984"; transcript_id "MSTRG.143984.122"; exon_number "25";
chr4	StringTie	exon	168432455	168432570	1000	-	.	gene_id "MSTRG.143984"; transcript_id "MSTRG.143984.122"; exon_number "26";
chr4	StringTie	exon	168433010	168433115	1000	-	.	gene_id "MSTRG.143984"; transcript_id "MSTRG.143984.122"; exon_number "27";
chr4	StringTie	exon	168441337	168441492	1000	-	.	gene_id "MSTRG.143984"; transcript_id "MSTRG.143984.122"; exon_number "28";
chr4	StringTie	exon	168453124	168453282	1000	-	.	gene_id "MSTRG.143984"; transcript_id "MSTRG.143984.122"; exon_number "29";
chr4	StringTie	exon	168456039	168456152	1000	-	.	gene_id "MSTRG.143984"; transcript_id "MSTRG.143984.122"; exon_number "30";
chr4	StringTie	transcript	168356701	168480537	1000	-	.	gene_id "MSTRG.143984"; transcript_id "MSTRG.143984.123";
chr4	StringTie	exon	168356701	168358276	1000	-	.	gene_id "MSTRG.143984"; transcript_id "MSTRG.143984.123"; exon_number "1";
chr4	StringTie	exon	168361149	168361211	1000	-	.	gene_id "MSTRG.143984"; transcript_id "MSTRG.143984.123"; exon_number "2";
chr4	StringTie	exon	168371612	168371763	1000	-	.	gene_id "MSTRG.143984"; transcript_id "MSTRG.143984.123"; exon_number "3";
chr4	StringTie	exon	168373666	168373808	1000	-	.	gene_id "MSTRG.143984"; transcript_id "MSTRG.143984.123"; exon_number "4";
chr4	StringTie	exon	168375377	168375524	1000	-	.	gene_id "MSTRG.143984"; transcript_id "MSTRG.143984.123"; exon_number "5";
chr4	StringTie	exon	168378354	168378475	1000	-	.	gene_id "MSTRG.143984"; transcript_id "MSTRG.143984.123"; exon_number "6";
chr4	StringTie	exon	168379363	168379504	1000	-	.	gene_id "MSTRG.143984"; transcript_id "MSTRG.143984.123"; exon_number "7";
chr4	StringTie	exon	168379726	168379830	1000	-	.	gene_id "MSTRG.143984"; transcript_id "MSTRG.143984.123"; exon_number "8";
chr4	StringTie	exon	168384612	168384812	1000	-	.	gene_id "MSTRG.143984"; transcript_id "MSTRG.143984.123"; exon_number "9";
chr4	StringTie	exon	168391540	168391640	1000	-	.	gene_id "MSTRG.143984"; transcript_id "MSTRG.143984.123"; exon_number "10";
chr4	StringTie	exon	168394461	168394617	1000	-	.	gene_id "MSTRG.143984"; transcript_id "MSTRG.143984.123"; exon_number "11";
chr4	StringTie	exon	168395959	168396124	1000	-	.	gene_id "MSTRG.143984"; transcript_id "MSTRG.143984.123"; exon_number "12";
chr4	StringTie	exon	168400826	168400978	1000	-	.	gene_id "MSTRG.143984"; transcript_id "MSTRG.143984.123"; exon_number "13";
chr4	StringTie	exon	168403982	168404106	1000	-	.	gene_id "MSTRG.143984"; transcript_id "MSTRG.143984.123"; exon_number "14";
chr4	StringTie	exon	168405950	168406078	1000	-	.	gene_id "MSTRG.143984"; transcript_id "MSTRG.143984.123"; exon_number "15";
chr4	StringTie	exon	168406602	168406706	1000	-	.	gene_id "MSTRG.143984"; transcript_id "MSTRG.143984.123"; exon_number "16";
chr4	StringTie	exon	168415408	168415517	1000	-	.	gene_id "MSTRG.143984"; transcript_id "MSTRG.143984.123"; exon_number "17";
chr4	StringTie	exon	168415657	168415799	1000	-	.	gene_id "MSTRG.143984"; transcript_id "MSTRG.143984.123"; exon_number "18";
chr4	StringTie	exon	168416682	168416797	1000	-	.	gene_id "MSTRG.143984"; transcript_id "MSTRG.143984.123"; exon_number "19";
chr4	StringTie	exon	168420261	168420380	1000	-	.	gene_id "MSTRG.143984"; transcript_id "MSTRG.143984.123"; exon_number "20";
chr4	StringTie	exon	168421760	168421909	1000	-	.	gene_id "MSTRG.143984"; transcript_id "MSTRG.143984.123"; exon_number "21";
chr4	StringTie	exon	168422524	168422670	1000	-	.	gene_id "MSTRG.143984"; transcript_id "MSTRG.143984.123"; exon_number "22";
chr4	StringTie	exon	168423608	168423774	1000	-	.	gene_id "MSTRG.143984"; transcript_id "MSTRG.143984.123"; exon_number "23";
chr4	StringTie	exon	168427070	168427322	1000	-	.	gene_id "MSTRG.143984"; transcript_id "MSTRG.143984.123"; exon_number "24";
chr4	StringTie	exon	168430478	168430638	1000	-	.	gene_id "MSTRG.143984"; transcript_id "MSTRG.143984.123"; exon_number "25";
chr4	StringTie	exon	168432455	168432570	1000	-	.	gene_id "MSTRG.143984"; transcript_id "MSTRG.143984.123"; exon_number "26";
chr4	StringTie	exon	168433010	168433115	1000	-	.	gene_id "MSTRG.143984"; transcript_id "MSTRG.143984.123"; exon_number "27";
chr4	StringTie	exon	168441337	168441492	1000	-	.	gene_id "MSTRG.143984"; transcript_id "MSTRG.143984.123"; exon_number "28";
chr4	StringTie	exon	168448638	168448779	1000	-	.	gene_id "MSTRG.143984"; transcript_id "MSTRG.143984.123"; exon_number "29";
chr4	StringTie	exon	168453124	168453282	1000	-	.	gene_id "MSTRG.143984"; transcript_id "MSTRG.143984.123"; exon_number "30";
chr4	StringTie	exon	168456039	168456152	1000	-	.	gene_id "MSTRG.143984"; transcript_id "MSTRG.143984.123"; exon_number "31";
chr4	StringTie	exon	168457892	168458008	1000	-	.	gene_id "MSTRG.143984"; transcript_id "MSTRG.143984.123"; exon_number "32";
chr4	StringTie	exon	168461699	168462040	1000	-	.	gene_id "MSTRG.143984"; transcript_id "MSTRG.143984.123"; exon_number "33";
chr4	StringTie	exon	168471747	168471936	1000	-	.	gene_id "MSTRG.143984"; transcript_id "MSTRG.143984.123"; exon_number "34";
chr4	StringTie	exon	168472455	168472524	1000	-	.	gene_id "MSTRG.143984"; transcript_id "MSTRG.143984.123"; exon_number "35";
chr4	StringTie	exon	168472696	168472809	1000	-	.	gene_id "MSTRG.143984"; transcript_id "MSTRG.143984.123"; exon_number "36";
chr4	StringTie	exon	168480391	168480537	1000	-	.	gene_id "MSTRG.143984"; transcript_id "MSTRG.143984.123"; exon_number "37";
chr4	StringTie	transcript	168356701	168480482	1000	-	.	gene_id "MSTRG.143984"; transcript_id "MSTRG.143984.124";
chr4	StringTie	exon	168356701	168358276	1000	-	.	gene_id "MSTRG.143984"; transcript_id "MSTRG.143984.124"; exon_number "1";
chr4	StringTie	exon	168361149	168361211	1000	-	.	gene_id "MSTRG.143984"; transcript_id "MSTRG.143984.124"; exon_number "2";
chr4	StringTie	exon	168371612	168371763	1000	-	.	gene_id "MSTRG.143984"; transcript_id "MSTRG.143984.124"; exon_number "3";
chr4	StringTie	exon	168373666	168373808	1000	-	.	gene_id "MSTRG.143984"; transcript_id "MSTRG.143984.124"; exon_number "4";
chr4	StringTie	exon	168375377	168375524	1000	-	.	gene_id "MSTRG.143984"; transcript_id "MSTRG.143984.124"; exon_number "5";
chr4	StringTie	exon	168377728	168377843	1000	-	.	gene_id "MSTRG.143984"; transcript_id "MSTRG.143984.124"; exon_number "6";
chr4	StringTie	exon	168378354	168378475	1000	-	.	gene_id "MSTRG.143984"; transcript_id "MSTRG.143984.124"; exon_number "7";
chr4	StringTie	exon	168379363	168379504	1000	-	.	gene_id "MSTRG.143984"; transcript_id "MSTRG.143984.124"; exon_number "8";
chr4	StringTie	exon	168379726	168379830	1000	-	.	gene_id "MSTRG.143984"; transcript_id "MSTRG.143984.124"; exon_number "9";
chr4	StringTie	exon	168384612	168384812	1000	-	.	gene_id "MSTRG.143984"; transcript_id "MSTRG.143984.124"; exon_number "10";
chr4	StringTie	exon	168391540	168391640	1000	-	.	gene_id "MSTRG.143984"; transcript_id "MSTRG.143984.124"; exon_number "11";
chr4	StringTie	exon	168394461	168394617	1000	-	.	gene_id "MSTRG.143984"; transcript_id "MSTRG.143984.124"; exon_number "12";
chr4	StringTie	exon	168395959	168396127	1000	-	.	gene_id "MSTRG.143984"; transcript_id "MSTRG.143984.124"; exon_number "13";
chr4	StringTie	exon	168400826	168400978	1000	-	.	gene_id "MSTRG.143984"; transcript_id "MSTRG.143984.124"; exon_number "14";
chr4	StringTie	exon	168403982	168404106	1000	-	.	gene_id "MSTRG.143984"; transcript_id "MSTRG.143984.124"; exon_number "15";
chr4	StringTie	exon	168405950	168406078	1000	-	.	gene_id "MSTRG.143984"; transcript_id "MSTRG.143984.124"; exon_number "16";
chr4	StringTie	exon	168406602	168406706	1000	-	.	gene_id "MSTRG.143984"; transcript_id "MSTRG.143984.124"; exon_number "17";
chr4	StringTie	exon	168415408	168415517	1000	-	.	gene_id "MSTRG.143984"; transcript_id "MSTRG.143984.124"; exon_number "18";
chr4	StringTie	exon	168415657	168415799	1000	-	.	gene_id "MSTRG.143984"; transcript_id "MSTRG.143984.124"; exon_number "19";
chr4	StringTie	exon	168416682	168416797	1000	-	.	gene_id "MSTRG.143984"; transcript_id "MSTRG.143984.124"; exon_number "20";
chr4	StringTie	exon	168419302	168419397	1000	-	.	gene_id "MSTRG.143984"; transcript_id "MSTRG.143984.124"; exon_number "21";
chr4	StringTie	exon	168420261	168420380	1000	-	.	gene_id "MSTRG.143984"; transcript_id "MSTRG.143984.124"; exon_number "22";
chr4	StringTie	exon	168421760	168422156	1000	-	.	gene_id "MSTRG.143984"; transcript_id "MSTRG.143984.124"; exon_number "23";
chr4	StringTie	exon	168422524	168422670	1000	-	.	gene_id "MSTRG.143984"; transcript_id "MSTRG.143984.124"; exon_number "24";
chr4	StringTie	exon	168423608	168423774	1000	-	.	gene_id "MSTRG.143984"; transcript_id "MSTRG.143984.124"; exon_number "25";
chr4	StringTie	exon	168427070	168427322	1000	-	.	gene_id "MSTRG.143984"; transcript_id "MSTRG.143984.124"; exon_number "26";
chr4	StringTie	exon	168430478	168430638	1000	-	.	gene_id "MSTRG.143984"; transcript_id "MSTRG.143984.124"; exon_number "27";
chr4	StringTie	exon	168432455	168432570	1000	-	.	gene_id "MSTRG.143984"; transcript_id "MSTRG.143984.124"; exon_number "28";
chr4	StringTie	exon	168433010	168433115	1000	-	.	gene_id "MSTRG.143984"; transcript_id "MSTRG.143984.124"; exon_number "29";
chr4	StringTie	exon	168441337	168441492	1000	-	.	gene_id "MSTRG.143984"; transcript_id "MSTRG.143984.124"; exon_number "30";
chr4	StringTie	exon	168453124	168453282	1000	-	.	gene_id "MSTRG.143984"; transcript_id "MSTRG.143984.124"; exon_number "31";
chr4	StringTie	exon	168456039	168456152	1000	-	.	gene_id "MSTRG.143984"; transcript_id "MSTRG.143984.124"; exon_number "32";
chr4	StringTie	exon	168457892	168458008	1000	-	.	gene_id "MSTRG.143984"; transcript_id "MSTRG.143984.124"; exon_number "33";
chr4	StringTie	exon	168461699	168462040	1000	-	.	gene_id "MSTRG.143984"; transcript_id "MSTRG.143984.124"; exon_number "34";
chr4	StringTie	exon	168471747	168471936	1000	-	.	gene_id "MSTRG.143984"; transcript_id "MSTRG.143984.124"; exon_number "35";
chr4	StringTie	exon	168472455	168472524	1000	-	.	gene_id "MSTRG.143984"; transcript_id "MSTRG.143984.124"; exon_number "36";
chr4	StringTie	exon	168472696	168472809	1000	-	.	gene_id "MSTRG.143984"; transcript_id "MSTRG.143984.124"; exon_number "37";
chr4	StringTie	exon	168475996	168476120	1000	-	.	gene_id "MSTRG.143984"; transcript_id "MSTRG.143984.124"; exon_number "38";
chr4	StringTie	exon	168480377	168480482	1000	-	.	gene_id "MSTRG.143984"; transcript_id "MSTRG.143984.124"; exon_number "39";
chr4	StringTie	transcript	168356701	168479779	1000	-	.	gene_id "MSTRG.143984"; transcript_id "MSTRG.143984.125";
chr4	StringTie	exon	168356701	168358276	1000	-	.	gene_id "MSTRG.143984"; transcript_id "MSTRG.143984.125"; exon_number "1";
chr4	StringTie	exon	168361149	168361211	1000	-	.	gene_id "MSTRG.143984"; transcript_id "MSTRG.143984.125"; exon_number "2";
chr4	StringTie	exon	168371612	168371763	1000	-	.	gene_id "MSTRG.143984"; transcript_id "MSTRG.143984.125"; exon_number "3";
chr4	StringTie	exon	168373666	168373808	1000	-	.	gene_id "MSTRG.143984"; transcript_id "MSTRG.143984.125"; exon_number "4";
chr4	StringTie	exon	168375377	168375524	1000	-	.	gene_id "MSTRG.143984"; transcript_id "MSTRG.143984.125"; exon_number "5";
chr4	StringTie	exon	168377728	168377843	1000	-	.	gene_id "MSTRG.143984"; transcript_id "MSTRG.143984.125"; exon_number "6";
chr4	StringTie	exon	168378354	168378475	1000	-	.	gene_id "MSTRG.143984"; transcript_id "MSTRG.143984.125"; exon_number "7";
chr4	StringTie	exon	168379363	168379504	1000	-	.	gene_id "MSTRG.143984"; transcript_id "MSTRG.143984.125"; exon_number "8";
chr4	StringTie	exon	168379726	168379830	1000	-	.	gene_id "MSTRG.143984"; transcript_id "MSTRG.143984.125"; exon_number "9";
chr4	StringTie	exon	168384612	168384812	1000	-	.	gene_id "MSTRG.143984"; transcript_id "MSTRG.143984.125"; exon_number "10";
chr4	StringTie	exon	168391540	168391640	1000	-	.	gene_id "MSTRG.143984"; transcript_id "MSTRG.143984.125"; exon_number "11";
chr4	StringTie	exon	168394461	168394617	1000	-	.	gene_id "MSTRG.143984"; transcript_id "MSTRG.143984.125"; exon_number "12";
chr4	StringTie	exon	168395959	168396124	1000	-	.	gene_id "MSTRG.143984"; transcript_id "MSTRG.143984.125"; exon_number "13";
chr4	StringTie	exon	168400826	168400978	1000	-	.	gene_id "MSTRG.143984"; transcript_id "MSTRG.143984.125"; exon_number "14";
chr4	StringTie	exon	168403982	168404106	1000	-	.	gene_id "MSTRG.143984"; transcript_id "MSTRG.143984.125"; exon_number "15";
chr4	StringTie	exon	168405950	168406078	1000	-	.	gene_id "MSTRG.143984"; transcript_id "MSTRG.143984.125"; exon_number "16";
chr4	StringTie	exon	168406602	168406706	1000	-	.	gene_id "MSTRG.143984"; transcript_id "MSTRG.143984.125"; exon_number "17";
chr4	StringTie	exon	168415408	168415517	1000	-	.	gene_id "MSTRG.143984"; transcript_id "MSTRG.143984.125"; exon_number "18";
chr4	StringTie	exon	168415657	168415799	1000	-	.	gene_id "MSTRG.143984"; transcript_id "MSTRG.143984.125"; exon_number "19";
chr4	StringTie	exon	168416682	168416797	1000	-	.	gene_id "MSTRG.143984"; transcript_id "MSTRG.143984.125"; exon_number "20";
chr4	StringTie	exon	168419302	168419397	1000	-	.	gene_id "MSTRG.143984"; transcript_id "MSTRG.143984.125"; exon_number "21";
chr4	StringTie	exon	168420261	168420380	1000	-	.	gene_id "MSTRG.143984"; transcript_id "MSTRG.143984.125"; exon_number "22";
chr4	StringTie	exon	168421760	168421909	1000	-	.	gene_id "MSTRG.143984"; transcript_id "MSTRG.143984.125"; exon_number "23";
chr4	StringTie	exon	168422524	168422670	1000	-	.	gene_id "MSTRG.143984"; transcript_id "MSTRG.143984.125"; exon_number "24";
chr4	StringTie	exon	168423608	168423774	1000	-	.	gene_id "MSTRG.143984"; transcript_id "MSTRG.143984.125"; exon_number "25";
chr4	StringTie	exon	168427070	168427322	1000	-	.	gene_id "MSTRG.143984"; transcript_id "MSTRG.143984.125"; exon_number "26";
chr4	StringTie	exon	168430478	168430638	1000	-	.	gene_id "MSTRG.143984"; transcript_id "MSTRG.143984.125"; exon_number "27";
chr4	StringTie	exon	168432455	168432570	1000	-	.	gene_id "MSTRG.143984"; transcript_id "MSTRG.143984.125"; exon_number "28";
chr4	StringTie	exon	168433010	168433115	1000	-	.	gene_id "MSTRG.143984"; transcript_id "MSTRG.143984.125"; exon_number "29";
chr4	StringTie	exon	168441337	168441492	1000	-	.	gene_id "MSTRG.143984"; transcript_id "MSTRG.143984.125"; exon_number "30";
chr4	StringTie	exon	168448638	168448779	1000	-	.	gene_id "MSTRG.143984"; transcript_id "MSTRG.143984.125"; exon_number "31";
chr4	StringTie	exon	168453124	168453282	1000	-	.	gene_id "MSTRG.143984"; transcript_id "MSTRG.143984.125"; exon_number "32";
chr4	StringTie	exon	168456039	168456152	1000	-	.	gene_id "MSTRG.143984"; transcript_id "MSTRG.143984.125"; exon_number "33";
chr4	StringTie	exon	168457892	168458008	1000	-	.	gene_id "MSTRG.143984"; transcript_id "MSTRG.143984.125"; exon_number "34";
chr4	StringTie	exon	168461699	168462040	1000	-	.	gene_id "MSTRG.143984"; transcript_id "MSTRG.143984.125"; exon_number "35";
chr4	StringTie	exon	168471747	168471936	1000	-	.	gene_id "MSTRG.143984"; transcript_id "MSTRG.143984.125"; exon_number "36";
chr4	StringTie	exon	168472455	168472524	1000	-	.	gene_id "MSTRG.143984"; transcript_id "MSTRG.143984.125"; exon_number "37";
chr4	StringTie	exon	168472696	168472809	1000	-	.	gene_id "MSTRG.143984"; transcript_id "MSTRG.143984.125"; exon_number "38";
chr4	StringTie	exon	168475996	168476120	1000	-	.	gene_id "MSTRG.143984"; transcript_id "MSTRG.143984.125"; exon_number "39";
chr4	StringTie	exon	168479286	168479779	1000	-	.	gene_id "MSTRG.143984"; transcript_id "MSTRG.143984.125"; exon_number "40";
chr4	StringTie	transcript	168356701	168480544	1000	-	.	gene_id "MSTRG.143984"; transcript_id "MSTRG.143984.126";
chr4	StringTie	exon	168356701	168358276	1000	-	.	gene_id "MSTRG.143984"; transcript_id "MSTRG.143984.126"; exon_number "1";
chr4	StringTie	exon	168361149	168361211	1000	-	.	gene_id "MSTRG.143984"; transcript_id "MSTRG.143984.126"; exon_number "2";
chr4	StringTie	exon	168371612	168371763	1000	-	.	gene_id "MSTRG.143984"; transcript_id "MSTRG.143984.126"; exon_number "3";
chr4	StringTie	exon	168373666	168373808	1000	-	.	gene_id "MSTRG.143984"; transcript_id "MSTRG.143984.126"; exon_number "4";
chr4	StringTie	exon	168375377	168375524	1000	-	.	gene_id "MSTRG.143984"; transcript_id "MSTRG.143984.126"; exon_number "5";
chr4	StringTie	exon	168377728	168377843	1000	-	.	gene_id "MSTRG.143984"; transcript_id "MSTRG.143984.126"; exon_number "6";
chr4	StringTie	exon	168378354	168378475	1000	-	.	gene_id "MSTRG.143984"; transcript_id "MSTRG.143984.126"; exon_number "7";
chr4	StringTie	exon	168379363	168379504	1000	-	.	gene_id "MSTRG.143984"; transcript_id "MSTRG.143984.126"; exon_number "8";
chr4	StringTie	exon	168379726	168379830	1000	-	.	gene_id "MSTRG.143984"; transcript_id "MSTRG.143984.126"; exon_number "9";
chr4	StringTie	exon	168384612	168384812	1000	-	.	gene_id "MSTRG.143984"; transcript_id "MSTRG.143984.126"; exon_number "10";
chr4	StringTie	exon	168391540	168391640	1000	-	.	gene_id "MSTRG.143984"; transcript_id "MSTRG.143984.126"; exon_number "11";
chr4	StringTie	exon	168394461	168394617	1000	-	.	gene_id "MSTRG.143984"; transcript_id "MSTRG.143984.126"; exon_number "12";
chr4	StringTie	exon	168395959	168396124	1000	-	.	gene_id "MSTRG.143984"; transcript_id "MSTRG.143984.126"; exon_number "13";
chr4	StringTie	exon	168400826	168400978	1000	-	.	gene_id "MSTRG.143984"; transcript_id "MSTRG.143984.126"; exon_number "14";
chr4	StringTie	exon	168403982	168404106	1000	-	.	gene_id "MSTRG.143984"; transcript_id "MSTRG.143984.126"; exon_number "15";
chr4	StringTie	exon	168405950	168406078	1000	-	.	gene_id "MSTRG.143984"; transcript_id "MSTRG.143984.126"; exon_number "16";
chr4	StringTie	exon	168406602	168406706	1000	-	.	gene_id "MSTRG.143984"; transcript_id "MSTRG.143984.126"; exon_number "17";
chr4	StringTie	exon	168415408	168415517	1000	-	.	gene_id "MSTRG.143984"; transcript_id "MSTRG.143984.126"; exon_number "18";
chr4	StringTie	exon	168415657	168415799	1000	-	.	gene_id "MSTRG.143984"; transcript_id "MSTRG.143984.126"; exon_number "19";
chr4	StringTie	exon	168416682	168416797	1000	-	.	gene_id "MSTRG.143984"; transcript_id "MSTRG.143984.126"; exon_number "20";
chr4	StringTie	exon	168419302	168419397	1000	-	.	gene_id "MSTRG.143984"; transcript_id "MSTRG.143984.126"; exon_number "21";
chr4	StringTie	exon	168420261	168420380	1000	-	.	gene_id "MSTRG.143984"; transcript_id "MSTRG.143984.126"; exon_number "22";
chr4	StringTie	exon	168421760	168421909	1000	-	.	gene_id "MSTRG.143984"; transcript_id "MSTRG.143984.126"; exon_number "23";
chr4	StringTie	exon	168422524	168422670	1000	-	.	gene_id "MSTRG.143984"; transcript_id "MSTRG.143984.126"; exon_number "24";
chr4	StringTie	exon	168423608	168423774	1000	-	.	gene_id "MSTRG.143984"; transcript_id "MSTRG.143984.126"; exon_number "25";
chr4	StringTie	exon	168427070	168427322	1000	-	.	gene_id "MSTRG.143984"; transcript_id "MSTRG.143984.126"; exon_number "26";
chr4	StringTie	exon	168430478	168430638	1000	-	.	gene_id "MSTRG.143984"; transcript_id "MSTRG.143984.126"; exon_number "27";
chr4	StringTie	exon	168432455	168432570	1000	-	.	gene_id "MSTRG.143984"; transcript_id "MSTRG.143984.126"; exon_number "28";
chr4	StringTie	exon	168433010	168433115	1000	-	.	gene_id "MSTRG.143984"; transcript_id "MSTRG.143984.126"; exon_number "29";
chr4	StringTie	exon	168441337	168441492	1000	-	.	gene_id "MSTRG.143984"; transcript_id "MSTRG.143984.126"; exon_number "30";
chr4	StringTie	exon	168448638	168448779	1000	-	.	gene_id "MSTRG.143984"; transcript_id "MSTRG.143984.126"; exon_number "31";
chr4	StringTie	exon	168453124	168453282	1000	-	.	gene_id "MSTRG.143984"; transcript_id "MSTRG.143984.126"; exon_number "32";
chr4	StringTie	exon	168456039	168456152	1000	-	.	gene_id "MSTRG.143984"; transcript_id "MSTRG.143984.126"; exon_number "33";
chr4	StringTie	exon	168457892	168458008	1000	-	.	gene_id "MSTRG.143984"; transcript_id "MSTRG.143984.126"; exon_number "34";
chr4	StringTie	exon	168461699	168462040	1000	-	.	gene_id "MSTRG.143984"; transcript_id "MSTRG.143984.126"; exon_number "35";
chr4	StringTie	exon	168471747	168471936	1000	-	.	gene_id "MSTRG.143984"; transcript_id "MSTRG.143984.126"; exon_number "36";
chr4	StringTie	exon	168472455	168472524	1000	-	.	gene_id "MSTRG.143984"; transcript_id "MSTRG.143984.126"; exon_number "37";
chr4	StringTie	exon	168472696	168472809	1000	-	.	gene_id "MSTRG.143984"; transcript_id "MSTRG.143984.126"; exon_number "38";
chr4	StringTie	exon	168479286	168479561	1000	-	.	gene_id "MSTRG.143984"; transcript_id "MSTRG.143984.126"; exon_number "39";
chr4	StringTie	exon	168480391	168480544	1000	-	.	gene_id "MSTRG.143984"; transcript_id "MSTRG.143984.126"; exon_number "40";
chr4	StringTie	transcript	168356702	168480494	1000	-	.	gene_id "MSTRG.143984"; transcript_id "MSTRG.143984.127";
chr4	StringTie	exon	168356702	168358276	1000	-	.	gene_id "MSTRG.143984"; transcript_id "MSTRG.143984.127"; exon_number "1";
chr4	StringTie	exon	168361149	168361211	1000	-	.	gene_id "MSTRG.143984"; transcript_id "MSTRG.143984.127"; exon_number "2";
chr4	StringTie	exon	168371612	168371763	1000	-	.	gene_id "MSTRG.143984"; transcript_id "MSTRG.143984.127"; exon_number "3";
chr4	StringTie	exon	168373666	168373808	1000	-	.	gene_id "MSTRG.143984"; transcript_id "MSTRG.143984.127"; exon_number "4";
chr4	StringTie	exon	168375377	168375524	1000	-	.	gene_id "MSTRG.143984"; transcript_id "MSTRG.143984.127"; exon_number "5";
chr4	StringTie	exon	168378354	168378475	1000	-	.	gene_id "MSTRG.143984"; transcript_id "MSTRG.143984.127"; exon_number "6";
chr4	StringTie	exon	168379363	168379504	1000	-	.	gene_id "MSTRG.143984"; transcript_id "MSTRG.143984.127"; exon_number "7";
chr4	StringTie	exon	168379726	168379830	1000	-	.	gene_id "MSTRG.143984"; transcript_id "MSTRG.143984.127"; exon_number "8";
chr4	StringTie	exon	168384612	168384812	1000	-	.	gene_id "MSTRG.143984"; transcript_id "MSTRG.143984.127"; exon_number "9";
chr4	StringTie	exon	168391540	168391640	1000	-	.	gene_id "MSTRG.143984"; transcript_id "MSTRG.143984.127"; exon_number "10";
chr4	StringTie	exon	168394461	168394617	1000	-	.	gene_id "MSTRG.143984"; transcript_id "MSTRG.143984.127"; exon_number "11";
chr4	StringTie	exon	168395959	168396124	1000	-	.	gene_id "MSTRG.143984"; transcript_id "MSTRG.143984.127"; exon_number "12";
chr4	StringTie	exon	168400826	168400978	1000	-	.	gene_id "MSTRG.143984"; transcript_id "MSTRG.143984.127"; exon_number "13";
chr4	StringTie	exon	168403982	168404106	1000	-	.	gene_id "MSTRG.143984"; transcript_id "MSTRG.143984.127"; exon_number "14";
chr4	StringTie	exon	168405950	168406078	1000	-	.	gene_id "MSTRG.143984"; transcript_id "MSTRG.143984.127"; exon_number "15";
chr4	StringTie	exon	168406602	168406706	1000	-	.	gene_id "MSTRG.143984"; transcript_id "MSTRG.143984.127"; exon_number "16";
chr4	StringTie	exon	168415408	168415517	1000	-	.	gene_id "MSTRG.143984"; transcript_id "MSTRG.143984.127"; exon_number "17";
chr4	StringTie	exon	168415657	168415799	1000	-	.	gene_id "MSTRG.143984"; transcript_id "MSTRG.143984.127"; exon_number "18";
chr4	StringTie	exon	168416682	168416797	1000	-	.	gene_id "MSTRG.143984"; transcript_id "MSTRG.143984.127"; exon_number "19";
chr4	StringTie	exon	168419302	168419397	1000	-	.	gene_id "MSTRG.143984"; transcript_id "MSTRG.143984.127"; exon_number "20";
chr4	StringTie	exon	168420261	168420380	1000	-	.	gene_id "MSTRG.143984"; transcript_id "MSTRG.143984.127"; exon_number "21";
chr4	StringTie	exon	168421760	168421909	1000	-	.	gene_id "MSTRG.143984"; transcript_id "MSTRG.143984.127"; exon_number "22";
chr4	StringTie	exon	168422084	168422670	1000	-	.	gene_id "MSTRG.143984"; transcript_id "MSTRG.143984.127"; exon_number "23";
chr4	StringTie	exon	168423608	168423774	1000	-	.	gene_id "MSTRG.143984"; transcript_id "MSTRG.143984.127"; exon_number "24";
chr4	StringTie	exon	168427070	168427322	1000	-	.	gene_id "MSTRG.143984"; transcript_id "MSTRG.143984.127"; exon_number "25";
chr4	StringTie	exon	168430478	168430638	1000	-	.	gene_id "MSTRG.143984"; transcript_id "MSTRG.143984.127"; exon_number "26";
chr4	StringTie	exon	168432455	168432570	1000	-	.	gene_id "MSTRG.143984"; transcript_id "MSTRG.143984.127"; exon_number "27";
chr4	StringTie	exon	168433010	168433115	1000	-	.	gene_id "MSTRG.143984"; transcript_id "MSTRG.143984.127"; exon_number "28";
chr4	StringTie	exon	168441337	168441492	1000	-	.	gene_id "MSTRG.143984"; transcript_id "MSTRG.143984.127"; exon_number "29";
chr4	StringTie	exon	168448638	168448779	1000	-	.	gene_id "MSTRG.143984"; transcript_id "MSTRG.143984.127"; exon_number "30";
chr4	StringTie	exon	168453124	168453282	1000	-	.	gene_id "MSTRG.143984"; transcript_id "MSTRG.143984.127"; exon_number "31";
chr4	StringTie	exon	168456039	168456152	1000	-	.	gene_id "MSTRG.143984"; transcript_id "MSTRG.143984.127"; exon_number "32";
chr4	StringTie	exon	168457892	168458008	1000	-	.	gene_id "MSTRG.143984"; transcript_id "MSTRG.143984.127"; exon_number "33";
chr4	StringTie	exon	168461699	168462040	1000	-	.	gene_id "MSTRG.143984"; transcript_id "MSTRG.143984.127"; exon_number "34";
chr4	StringTie	exon	168471747	168471936	1000	-	.	gene_id "MSTRG.143984"; transcript_id "MSTRG.143984.127"; exon_number "35";
chr4	StringTie	exon	168472455	168472524	1000	-	.	gene_id "MSTRG.143984"; transcript_id "MSTRG.143984.127"; exon_number "36";
chr4	StringTie	exon	168472696	168472809	1000	-	.	gene_id "MSTRG.143984"; transcript_id "MSTRG.143984.127"; exon_number "37";
chr4	StringTie	exon	168480195	168480494	1000	-	.	gene_id "MSTRG.143984"; transcript_id "MSTRG.143984.127"; exon_number "38";
chr4	StringTie	transcript	168356702	168479841	1000	-	.	gene_id "MSTRG.143984"; transcript_id "MSTRG.143984.128";
chr4	StringTie	exon	168356702	168358276	1000	-	.	gene_id "MSTRG.143984"; transcript_id "MSTRG.143984.128"; exon_number "1";
chr4	StringTie	exon	168361149	168361211	1000	-	.	gene_id "MSTRG.143984"; transcript_id "MSTRG.143984.128"; exon_number "2";
chr4	StringTie	exon	168371612	168371763	1000	-	.	gene_id "MSTRG.143984"; transcript_id "MSTRG.143984.128"; exon_number "3";
chr4	StringTie	exon	168373666	168373808	1000	-	.	gene_id "MSTRG.143984"; transcript_id "MSTRG.143984.128"; exon_number "4";
chr4	StringTie	exon	168375377	168375524	1000	-	.	gene_id "MSTRG.143984"; transcript_id "MSTRG.143984.128"; exon_number "5";
chr4	StringTie	exon	168378354	168378475	1000	-	.	gene_id "MSTRG.143984"; transcript_id "MSTRG.143984.128"; exon_number "6";
chr4	StringTie	exon	168379363	168379504	1000	-	.	gene_id "MSTRG.143984"; transcript_id "MSTRG.143984.128"; exon_number "7";
chr4	StringTie	exon	168379726	168379830	1000	-	.	gene_id "MSTRG.143984"; transcript_id "MSTRG.143984.128"; exon_number "8";
chr4	StringTie	exon	168384612	168384812	1000	-	.	gene_id "MSTRG.143984"; transcript_id "MSTRG.143984.128"; exon_number "9";
chr4	StringTie	exon	168391540	168391640	1000	-	.	gene_id "MSTRG.143984"; transcript_id "MSTRG.143984.128"; exon_number "10";
chr4	StringTie	exon	168394461	168394617	1000	-	.	gene_id "MSTRG.143984"; transcript_id "MSTRG.143984.128"; exon_number "11";
chr4	StringTie	exon	168395959	168396127	1000	-	.	gene_id "MSTRG.143984"; transcript_id "MSTRG.143984.128"; exon_number "12";
chr4	StringTie	exon	168400826	168400978	1000	-	.	gene_id "MSTRG.143984"; transcript_id "MSTRG.143984.128"; exon_number "13";
chr4	StringTie	exon	168403982	168404106	1000	-	.	gene_id "MSTRG.143984"; transcript_id "MSTRG.143984.128"; exon_number "14";
chr4	StringTie	exon	168405950	168406078	1000	-	.	gene_id "MSTRG.143984"; transcript_id "MSTRG.143984.128"; exon_number "15";
chr4	StringTie	exon	168406602	168406706	1000	-	.	gene_id "MSTRG.143984"; transcript_id "MSTRG.143984.128"; exon_number "16";
chr4	StringTie	exon	168415408	168415517	1000	-	.	gene_id "MSTRG.143984"; transcript_id "MSTRG.143984.128"; exon_number "17";
chr4	StringTie	exon	168415657	168415799	1000	-	.	gene_id "MSTRG.143984"; transcript_id "MSTRG.143984.128"; exon_number "18";
chr4	StringTie	exon	168416682	168416797	1000	-	.	gene_id "MSTRG.143984"; transcript_id "MSTRG.143984.128"; exon_number "19";
chr4	StringTie	exon	168419302	168419397	1000	-	.	gene_id "MSTRG.143984"; transcript_id "MSTRG.143984.128"; exon_number "20";
chr4	StringTie	exon	168420261	168420380	1000	-	.	gene_id "MSTRG.143984"; transcript_id "MSTRG.143984.128"; exon_number "21";
chr4	StringTie	exon	168421760	168422156	1000	-	.	gene_id "MSTRG.143984"; transcript_id "MSTRG.143984.128"; exon_number "22";
chr4	StringTie	exon	168422524	168422670	1000	-	.	gene_id "MSTRG.143984"; transcript_id "MSTRG.143984.128"; exon_number "23";
chr4	StringTie	exon	168423608	168423774	1000	-	.	gene_id "MSTRG.143984"; transcript_id "MSTRG.143984.128"; exon_number "24";
chr4	StringTie	exon	168426771	168426909	1000	-	.	gene_id "MSTRG.143984"; transcript_id "MSTRG.143984.128"; exon_number "25";
chr4	StringTie	exon	168427070	168427322	1000	-	.	gene_id "MSTRG.143984"; transcript_id "MSTRG.143984.128"; exon_number "26";
chr4	StringTie	exon	168430478	168430638	1000	-	.	gene_id "MSTRG.143984"; transcript_id "MSTRG.143984.128"; exon_number "27";
chr4	StringTie	exon	168432455	168432570	1000	-	.	gene_id "MSTRG.143984"; transcript_id "MSTRG.143984.128"; exon_number "28";
chr4	StringTie	exon	168433010	168433115	1000	-	.	gene_id "MSTRG.143984"; transcript_id "MSTRG.143984.128"; exon_number "29";
chr4	StringTie	exon	168441337	168441492	1000	-	.	gene_id "MSTRG.143984"; transcript_id "MSTRG.143984.128"; exon_number "30";
chr4	StringTie	exon	168448638	168448779	1000	-	.	gene_id "MSTRG.143984"; transcript_id "MSTRG.143984.128"; exon_number "31";
chr4	StringTie	exon	168453124	168453282	1000	-	.	gene_id "MSTRG.143984"; transcript_id "MSTRG.143984.128"; exon_number "32";
chr4	StringTie	exon	168456039	168456152	1000	-	.	gene_id "MSTRG.143984"; transcript_id "MSTRG.143984.128"; exon_number "33";
chr4	StringTie	exon	168457892	168458008	1000	-	.	gene_id "MSTRG.143984"; transcript_id "MSTRG.143984.128"; exon_number "34";
chr4	StringTie	exon	168461699	168462040	1000	-	.	gene_id "MSTRG.143984"; transcript_id "MSTRG.143984.128"; exon_number "35";
chr4	StringTie	exon	168471747	168471936	1000	-	.	gene_id "MSTRG.143984"; transcript_id "MSTRG.143984.128"; exon_number "36";
chr4	StringTie	exon	168472455	168472524	1000	-	.	gene_id "MSTRG.143984"; transcript_id "MSTRG.143984.128"; exon_number "37";
chr4	StringTie	exon	168472696	168472809	1000	-	.	gene_id "MSTRG.143984"; transcript_id "MSTRG.143984.128"; exon_number "38";
chr4	StringTie	exon	168479636	168479841	1000	-	.	gene_id "MSTRG.143984"; transcript_id "MSTRG.143984.128"; exon_number "39";
chr4	StringTie	transcript	168356703	168480591	1000	-	.	gene_id "MSTRG.143984"; transcript_id "MSTRG.143984.129";
chr4	StringTie	exon	168356703	168358276	1000	-	.	gene_id "MSTRG.143984"; transcript_id "MSTRG.143984.129"; exon_number "1";
chr4	StringTie	exon	168361149	168361211	1000	-	.	gene_id "MSTRG.143984"; transcript_id "MSTRG.143984.129"; exon_number "2";
chr4	StringTie	exon	168371612	168371763	1000	-	.	gene_id "MSTRG.143984"; transcript_id "MSTRG.143984.129"; exon_number "3";
chr4	StringTie	exon	168373666	168373808	1000	-	.	gene_id "MSTRG.143984"; transcript_id "MSTRG.143984.129"; exon_number "4";
chr4	StringTie	exon	168375377	168375524	1000	-	.	gene_id "MSTRG.143984"; transcript_id "MSTRG.143984.129"; exon_number "5";
chr4	StringTie	exon	168378354	168378475	1000	-	.	gene_id "MSTRG.143984"; transcript_id "MSTRG.143984.129"; exon_number "6";
chr4	StringTie	exon	168379363	168379504	1000	-	.	gene_id "MSTRG.143984"; transcript_id "MSTRG.143984.129"; exon_number "7";
chr4	StringTie	exon	168384612	168384812	1000	-	.	gene_id "MSTRG.143984"; transcript_id "MSTRG.143984.129"; exon_number "8";
chr4	StringTie	exon	168391540	168391640	1000	-	.	gene_id "MSTRG.143984"; transcript_id "MSTRG.143984.129"; exon_number "9";
chr4	StringTie	exon	168394461	168394617	1000	-	.	gene_id "MSTRG.143984"; transcript_id "MSTRG.143984.129"; exon_number "10";
chr4	StringTie	exon	168395959	168396124	1000	-	.	gene_id "MSTRG.143984"; transcript_id "MSTRG.143984.129"; exon_number "11";
chr4	StringTie	exon	168400826	168400978	1000	-	.	gene_id "MSTRG.143984"; transcript_id "MSTRG.143984.129"; exon_number "12";
chr4	StringTie	exon	168403982	168404106	1000	-	.	gene_id "MSTRG.143984"; transcript_id "MSTRG.143984.129"; exon_number "13";
chr4	StringTie	exon	168405950	168406078	1000	-	.	gene_id "MSTRG.143984"; transcript_id "MSTRG.143984.129"; exon_number "14";
chr4	StringTie	exon	168406602	168406706	1000	-	.	gene_id "MSTRG.143984"; transcript_id "MSTRG.143984.129"; exon_number "15";
chr4	StringTie	exon	168415408	168415517	1000	-	.	gene_id "MSTRG.143984"; transcript_id "MSTRG.143984.129"; exon_number "16";
chr4	StringTie	exon	168415657	168415799	1000	-	.	gene_id "MSTRG.143984"; transcript_id "MSTRG.143984.129"; exon_number "17";
chr4	StringTie	exon	168416682	168416797	1000	-	.	gene_id "MSTRG.143984"; transcript_id "MSTRG.143984.129"; exon_number "18";
chr4	StringTie	exon	168419302	168419397	1000	-	.	gene_id "MSTRG.143984"; transcript_id "MSTRG.143984.129"; exon_number "19";
chr4	StringTie	exon	168420261	168420380	1000	-	.	gene_id "MSTRG.143984"; transcript_id "MSTRG.143984.129"; exon_number "20";
chr4	StringTie	exon	168421760	168421909	1000	-	.	gene_id "MSTRG.143984"; transcript_id "MSTRG.143984.129"; exon_number "21";
chr4	StringTie	exon	168422524	168422670	1000	-	.	gene_id "MSTRG.143984"; transcript_id "MSTRG.143984.129"; exon_number "22";
chr4	StringTie	exon	168423608	168423774	1000	-	.	gene_id "MSTRG.143984"; transcript_id "MSTRG.143984.129"; exon_number "23";
chr4	StringTie	exon	168427070	168427322	1000	-	.	gene_id "MSTRG.143984"; transcript_id "MSTRG.143984.129"; exon_number "24";
chr4	StringTie	exon	168430478	168430638	1000	-	.	gene_id "MSTRG.143984"; transcript_id "MSTRG.143984.129"; exon_number "25";
chr4	StringTie	exon	168432455	168432570	1000	-	.	gene_id "MSTRG.143984"; transcript_id "MSTRG.143984.129"; exon_number "26";
chr4	StringTie	exon	168433010	168433115	1000	-	.	gene_id "MSTRG.143984"; transcript_id "MSTRG.143984.129"; exon_number "27";
chr4	StringTie	exon	168441337	168441492	1000	-	.	gene_id "MSTRG.143984"; transcript_id "MSTRG.143984.129"; exon_number "28";
chr4	StringTie	exon	168448638	168448779	1000	-	.	gene_id "MSTRG.143984"; transcript_id "MSTRG.143984.129"; exon_number "29";
chr4	StringTie	exon	168453124	168453282	1000	-	.	gene_id "MSTRG.143984"; transcript_id "MSTRG.143984.129"; exon_number "30";
chr4	StringTie	exon	168456039	168456152	1000	-	.	gene_id "MSTRG.143984"; transcript_id "MSTRG.143984.129"; exon_number "31";
chr4	StringTie	exon	168457892	168458008	1000	-	.	gene_id "MSTRG.143984"; transcript_id "MSTRG.143984.129"; exon_number "32";
chr4	StringTie	exon	168461699	168462040	1000	-	.	gene_id "MSTRG.143984"; transcript_id "MSTRG.143984.129"; exon_number "33";
chr4	StringTie	exon	168471747	168471936	1000	-	.	gene_id "MSTRG.143984"; transcript_id "MSTRG.143984.129"; exon_number "34";
chr4	StringTie	exon	168472455	168472524	1000	-	.	gene_id "MSTRG.143984"; transcript_id "MSTRG.143984.129"; exon_number "35";
chr4	StringTie	exon	168472696	168472809	1000	-	.	gene_id "MSTRG.143984"; transcript_id "MSTRG.143984.129"; exon_number "36";
chr4	StringTie	exon	168480391	168480591	1000	-	.	gene_id "MSTRG.143984"; transcript_id "MSTRG.143984.129"; exon_number "37";
chr4	StringTie	transcript	168356596	168479778	1000	-	.	gene_id "MSTRG.143984"; transcript_id "MSTRG.143984.13";
chr4	StringTie	exon	168356596	168358276	1000	-	.	gene_id "MSTRG.143984"; transcript_id "MSTRG.143984.13"; exon_number "1";
chr4	StringTie	exon	168361149	168361211	1000	-	.	gene_id "MSTRG.143984"; transcript_id "MSTRG.143984.13"; exon_number "2";
chr4	StringTie	exon	168371612	168371763	1000	-	.	gene_id "MSTRG.143984"; transcript_id "MSTRG.143984.13"; exon_number "3";
chr4	StringTie	exon	168373666	168373808	1000	-	.	gene_id "MSTRG.143984"; transcript_id "MSTRG.143984.13"; exon_number "4";
chr4	StringTie	exon	168375377	168375524	1000	-	.	gene_id "MSTRG.143984"; transcript_id "MSTRG.143984.13"; exon_number "5";
chr4	StringTie	exon	168378354	168378475	1000	-	.	gene_id "MSTRG.143984"; transcript_id "MSTRG.143984.13"; exon_number "6";
chr4	StringTie	exon	168379363	168379504	1000	-	.	gene_id "MSTRG.143984"; transcript_id "MSTRG.143984.13"; exon_number "7";
chr4	StringTie	exon	168379726	168379830	1000	-	.	gene_id "MSTRG.143984"; transcript_id "MSTRG.143984.13"; exon_number "8";
chr4	StringTie	exon	168384612	168384812	1000	-	.	gene_id "MSTRG.143984"; transcript_id "MSTRG.143984.13"; exon_number "9";
chr4	StringTie	exon	168391540	168391640	1000	-	.	gene_id "MSTRG.143984"; transcript_id "MSTRG.143984.13"; exon_number "10";
chr4	StringTie	exon	168394461	168394617	1000	-	.	gene_id "MSTRG.143984"; transcript_id "MSTRG.143984.13"; exon_number "11";
chr4	StringTie	exon	168395959	168396127	1000	-	.	gene_id "MSTRG.143984"; transcript_id "MSTRG.143984.13"; exon_number "12";
chr4	StringTie	exon	168400826	168400978	1000	-	.	gene_id "MSTRG.143984"; transcript_id "MSTRG.143984.13"; exon_number "13";
chr4	StringTie	exon	168403982	168404106	1000	-	.	gene_id "MSTRG.143984"; transcript_id "MSTRG.143984.13"; exon_number "14";
chr4	StringTie	exon	168405950	168406078	1000	-	.	gene_id "MSTRG.143984"; transcript_id "MSTRG.143984.13"; exon_number "15";
chr4	StringTie	exon	168406602	168406706	1000	-	.	gene_id "MSTRG.143984"; transcript_id "MSTRG.143984.13"; exon_number "16";
chr4	StringTie	exon	168415408	168415517	1000	-	.	gene_id "MSTRG.143984"; transcript_id "MSTRG.143984.13"; exon_number "17";
chr4	StringTie	exon	168415657	168415799	1000	-	.	gene_id "MSTRG.143984"; transcript_id "MSTRG.143984.13"; exon_number "18";
chr4	StringTie	exon	168416682	168416797	1000	-	.	gene_id "MSTRG.143984"; transcript_id "MSTRG.143984.13"; exon_number "19";
chr4	StringTie	exon	168419302	168419397	1000	-	.	gene_id "MSTRG.143984"; transcript_id "MSTRG.143984.13"; exon_number "20";
chr4	StringTie	exon	168420261	168420380	1000	-	.	gene_id "MSTRG.143984"; transcript_id "MSTRG.143984.13"; exon_number "21";
chr4	StringTie	exon	168421760	168421909	1000	-	.	gene_id "MSTRG.143984"; transcript_id "MSTRG.143984.13"; exon_number "22";
chr4	StringTie	exon	168422524	168422670	1000	-	.	gene_id "MSTRG.143984"; transcript_id "MSTRG.143984.13"; exon_number "23";
chr4	StringTie	exon	168423608	168423774	1000	-	.	gene_id "MSTRG.143984"; transcript_id "MSTRG.143984.13"; exon_number "24";
chr4	StringTie	exon	168427070	168427322	1000	-	.	gene_id "MSTRG.143984"; transcript_id "MSTRG.143984.13"; exon_number "25";
chr4	StringTie	exon	168430478	168430638	1000	-	.	gene_id "MSTRG.143984"; transcript_id "MSTRG.143984.13"; exon_number "26";
chr4	StringTie	exon	168432455	168432570	1000	-	.	gene_id "MSTRG.143984"; transcript_id "MSTRG.143984.13"; exon_number "27";
chr4	StringTie	exon	168433010	168433115	1000	-	.	gene_id "MSTRG.143984"; transcript_id "MSTRG.143984.13"; exon_number "28";
chr4	StringTie	exon	168441337	168441492	1000	-	.	gene_id "MSTRG.143984"; transcript_id "MSTRG.143984.13"; exon_number "29";
chr4	StringTie	exon	168448638	168448779	1000	-	.	gene_id "MSTRG.143984"; transcript_id "MSTRG.143984.13"; exon_number "30";
chr4	StringTie	exon	168453124	168453282	1000	-	.	gene_id "MSTRG.143984"; transcript_id "MSTRG.143984.13"; exon_number "31";
chr4	StringTie	exon	168456039	168456152	1000	-	.	gene_id "MSTRG.143984"; transcript_id "MSTRG.143984.13"; exon_number "32";
chr4	StringTie	exon	168457385	168457432	1000	-	.	gene_id "MSTRG.143984"; transcript_id "MSTRG.143984.13"; exon_number "33";
chr4	StringTie	exon	168457892	168458008	1000	-	.	gene_id "MSTRG.143984"; transcript_id "MSTRG.143984.13"; exon_number "34";
chr4	StringTie	exon	168461699	168462040	1000	-	.	gene_id "MSTRG.143984"; transcript_id "MSTRG.143984.13"; exon_number "35";
chr4	StringTie	exon	168471747	168471936	1000	-	.	gene_id "MSTRG.143984"; transcript_id "MSTRG.143984.13"; exon_number "36";
chr4	StringTie	exon	168472455	168472524	1000	-	.	gene_id "MSTRG.143984"; transcript_id "MSTRG.143984.13"; exon_number "37";
chr4	StringTie	exon	168472696	168472809	1000	-	.	gene_id "MSTRG.143984"; transcript_id "MSTRG.143984.13"; exon_number "38";
chr4	StringTie	exon	168479636	168479778	1000	-	.	gene_id "MSTRG.143984"; transcript_id "MSTRG.143984.13"; exon_number "39";
chr4	StringTie	transcript	168356703	168480518	1000	-	.	gene_id "MSTRG.143984"; transcript_id "MSTRG.143984.130";
chr4	StringTie	exon	168356703	168358276	1000	-	.	gene_id "MSTRG.143984"; transcript_id "MSTRG.143984.130"; exon_number "1";
chr4	StringTie	exon	168361149	168361211	1000	-	.	gene_id "MSTRG.143984"; transcript_id "MSTRG.143984.130"; exon_number "2";
chr4	StringTie	exon	168371612	168371763	1000	-	.	gene_id "MSTRG.143984"; transcript_id "MSTRG.143984.130"; exon_number "3";
chr4	StringTie	exon	168373666	168373808	1000	-	.	gene_id "MSTRG.143984"; transcript_id "MSTRG.143984.130"; exon_number "4";
chr4	StringTie	exon	168375377	168375524	1000	-	.	gene_id "MSTRG.143984"; transcript_id "MSTRG.143984.130"; exon_number "5";
chr4	StringTie	exon	168377728	168377843	1000	-	.	gene_id "MSTRG.143984"; transcript_id "MSTRG.143984.130"; exon_number "6";
chr4	StringTie	exon	168378354	168378475	1000	-	.	gene_id "MSTRG.143984"; transcript_id "MSTRG.143984.130"; exon_number "7";
chr4	StringTie	exon	168379363	168379504	1000	-	.	gene_id "MSTRG.143984"; transcript_id "MSTRG.143984.130"; exon_number "8";
chr4	StringTie	exon	168379726	168379830	1000	-	.	gene_id "MSTRG.143984"; transcript_id "MSTRG.143984.130"; exon_number "9";
chr4	StringTie	exon	168384612	168384812	1000	-	.	gene_id "MSTRG.143984"; transcript_id "MSTRG.143984.130"; exon_number "10";
chr4	StringTie	exon	168391540	168391640	1000	-	.	gene_id "MSTRG.143984"; transcript_id "MSTRG.143984.130"; exon_number "11";
chr4	StringTie	exon	168394461	168394617	1000	-	.	gene_id "MSTRG.143984"; transcript_id "MSTRG.143984.130"; exon_number "12";
chr4	StringTie	exon	168395959	168396124	1000	-	.	gene_id "MSTRG.143984"; transcript_id "MSTRG.143984.130"; exon_number "13";
chr4	StringTie	exon	168400826	168400978	1000	-	.	gene_id "MSTRG.143984"; transcript_id "MSTRG.143984.130"; exon_number "14";
chr4	StringTie	exon	168403982	168404106	1000	-	.	gene_id "MSTRG.143984"; transcript_id "MSTRG.143984.130"; exon_number "15";
chr4	StringTie	exon	168405950	168406078	1000	-	.	gene_id "MSTRG.143984"; transcript_id "MSTRG.143984.130"; exon_number "16";
chr4	StringTie	exon	168406602	168406706	1000	-	.	gene_id "MSTRG.143984"; transcript_id "MSTRG.143984.130"; exon_number "17";
chr4	StringTie	exon	168415408	168415517	1000	-	.	gene_id "MSTRG.143984"; transcript_id "MSTRG.143984.130"; exon_number "18";
chr4	StringTie	exon	168415657	168415799	1000	-	.	gene_id "MSTRG.143984"; transcript_id "MSTRG.143984.130"; exon_number "19";
chr4	StringTie	exon	168416682	168416797	1000	-	.	gene_id "MSTRG.143984"; transcript_id "MSTRG.143984.130"; exon_number "20";
chr4	StringTie	exon	168420261	168420380	1000	-	.	gene_id "MSTRG.143984"; transcript_id "MSTRG.143984.130"; exon_number "21";
chr4	StringTie	exon	168421760	168421909	1000	-	.	gene_id "MSTRG.143984"; transcript_id "MSTRG.143984.130"; exon_number "22";
chr4	StringTie	exon	168422524	168422670	1000	-	.	gene_id "MSTRG.143984"; transcript_id "MSTRG.143984.130"; exon_number "23";
chr4	StringTie	exon	168423608	168423774	1000	-	.	gene_id "MSTRG.143984"; transcript_id "MSTRG.143984.130"; exon_number "24";
chr4	StringTie	exon	168427070	168427322	1000	-	.	gene_id "MSTRG.143984"; transcript_id "MSTRG.143984.130"; exon_number "25";
chr4	StringTie	exon	168430478	168430638	1000	-	.	gene_id "MSTRG.143984"; transcript_id "MSTRG.143984.130"; exon_number "26";
chr4	StringTie	exon	168432455	168432570	1000	-	.	gene_id "MSTRG.143984"; transcript_id "MSTRG.143984.130"; exon_number "27";
chr4	StringTie	exon	168433010	168433115	1000	-	.	gene_id "MSTRG.143984"; transcript_id "MSTRG.143984.130"; exon_number "28";
chr4	StringTie	exon	168441337	168441492	1000	-	.	gene_id "MSTRG.143984"; transcript_id "MSTRG.143984.130"; exon_number "29";
chr4	StringTie	exon	168448638	168448779	1000	-	.	gene_id "MSTRG.143984"; transcript_id "MSTRG.143984.130"; exon_number "30";
chr4	StringTie	exon	168453124	168453282	1000	-	.	gene_id "MSTRG.143984"; transcript_id "MSTRG.143984.130"; exon_number "31";
chr4	StringTie	exon	168456039	168456152	1000	-	.	gene_id "MSTRG.143984"; transcript_id "MSTRG.143984.130"; exon_number "32";
chr4	StringTie	exon	168457892	168458008	1000	-	.	gene_id "MSTRG.143984"; transcript_id "MSTRG.143984.130"; exon_number "33";
chr4	StringTie	exon	168461699	168462040	1000	-	.	gene_id "MSTRG.143984"; transcript_id "MSTRG.143984.130"; exon_number "34";
chr4	StringTie	exon	168471747	168471936	1000	-	.	gene_id "MSTRG.143984"; transcript_id "MSTRG.143984.130"; exon_number "35";
chr4	StringTie	exon	168472455	168472524	1000	-	.	gene_id "MSTRG.143984"; transcript_id "MSTRG.143984.130"; exon_number "36";
chr4	StringTie	exon	168472696	168472809	1000	-	.	gene_id "MSTRG.143984"; transcript_id "MSTRG.143984.130"; exon_number "37";
chr4	StringTie	exon	168475996	168476120	1000	-	.	gene_id "MSTRG.143984"; transcript_id "MSTRG.143984.130"; exon_number "38";
chr4	StringTie	exon	168480377	168480518	1000	-	.	gene_id "MSTRG.143984"; transcript_id "MSTRG.143984.130"; exon_number "39";
chr4	StringTie	transcript	168356703	168480507	1000	-	.	gene_id "MSTRG.143984"; transcript_id "MSTRG.143984.131";
chr4	StringTie	exon	168356703	168358276	1000	-	.	gene_id "MSTRG.143984"; transcript_id "MSTRG.143984.131"; exon_number "1";
chr4	StringTie	exon	168361149	168361211	1000	-	.	gene_id "MSTRG.143984"; transcript_id "MSTRG.143984.131"; exon_number "2";
chr4	StringTie	exon	168371612	168371763	1000	-	.	gene_id "MSTRG.143984"; transcript_id "MSTRG.143984.131"; exon_number "3";
chr4	StringTie	exon	168373666	168373808	1000	-	.	gene_id "MSTRG.143984"; transcript_id "MSTRG.143984.131"; exon_number "4";
chr4	StringTie	exon	168375377	168375524	1000	-	.	gene_id "MSTRG.143984"; transcript_id "MSTRG.143984.131"; exon_number "5";
chr4	StringTie	exon	168378354	168378475	1000	-	.	gene_id "MSTRG.143984"; transcript_id "MSTRG.143984.131"; exon_number "6";
chr4	StringTie	exon	168379363	168379504	1000	-	.	gene_id "MSTRG.143984"; transcript_id "MSTRG.143984.131"; exon_number "7";
chr4	StringTie	exon	168379726	168379830	1000	-	.	gene_id "MSTRG.143984"; transcript_id "MSTRG.143984.131"; exon_number "8";
chr4	StringTie	exon	168384612	168384812	1000	-	.	gene_id "MSTRG.143984"; transcript_id "MSTRG.143984.131"; exon_number "9";
chr4	StringTie	exon	168391540	168391640	1000	-	.	gene_id "MSTRG.143984"; transcript_id "MSTRG.143984.131"; exon_number "10";
chr4	StringTie	exon	168394461	168394617	1000	-	.	gene_id "MSTRG.143984"; transcript_id "MSTRG.143984.131"; exon_number "11";
chr4	StringTie	exon	168395959	168396127	1000	-	.	gene_id "MSTRG.143984"; transcript_id "MSTRG.143984.131"; exon_number "12";
chr4	StringTie	exon	168400826	168400978	1000	-	.	gene_id "MSTRG.143984"; transcript_id "MSTRG.143984.131"; exon_number "13";
chr4	StringTie	exon	168403982	168404106	1000	-	.	gene_id "MSTRG.143984"; transcript_id "MSTRG.143984.131"; exon_number "14";
chr4	StringTie	exon	168405950	168406078	1000	-	.	gene_id "MSTRG.143984"; transcript_id "MSTRG.143984.131"; exon_number "15";
chr4	StringTie	exon	168406602	168406706	1000	-	.	gene_id "MSTRG.143984"; transcript_id "MSTRG.143984.131"; exon_number "16";
chr4	StringTie	exon	168415408	168415517	1000	-	.	gene_id "MSTRG.143984"; transcript_id "MSTRG.143984.131"; exon_number "17";
chr4	StringTie	exon	168415657	168415799	1000	-	.	gene_id "MSTRG.143984"; transcript_id "MSTRG.143984.131"; exon_number "18";
chr4	StringTie	exon	168416682	168416797	1000	-	.	gene_id "MSTRG.143984"; transcript_id "MSTRG.143984.131"; exon_number "19";
chr4	StringTie	exon	168419302	168419397	1000	-	.	gene_id "MSTRG.143984"; transcript_id "MSTRG.143984.131"; exon_number "20";
chr4	StringTie	exon	168420261	168420380	1000	-	.	gene_id "MSTRG.143984"; transcript_id "MSTRG.143984.131"; exon_number "21";
chr4	StringTie	exon	168421760	168421909	1000	-	.	gene_id "MSTRG.143984"; transcript_id "MSTRG.143984.131"; exon_number "22";
chr4	StringTie	exon	168422524	168422670	1000	-	.	gene_id "MSTRG.143984"; transcript_id "MSTRG.143984.131"; exon_number "23";
chr4	StringTie	exon	168423608	168423774	1000	-	.	gene_id "MSTRG.143984"; transcript_id "MSTRG.143984.131"; exon_number "24";
chr4	StringTie	exon	168427070	168427322	1000	-	.	gene_id "MSTRG.143984"; transcript_id "MSTRG.143984.131"; exon_number "25";
chr4	StringTie	exon	168430478	168430638	1000	-	.	gene_id "MSTRG.143984"; transcript_id "MSTRG.143984.131"; exon_number "26";
chr4	StringTie	exon	168432455	168432570	1000	-	.	gene_id "MSTRG.143984"; transcript_id "MSTRG.143984.131"; exon_number "27";
chr4	StringTie	exon	168433010	168433115	1000	-	.	gene_id "MSTRG.143984"; transcript_id "MSTRG.143984.131"; exon_number "28";
chr4	StringTie	exon	168441337	168441492	1000	-	.	gene_id "MSTRG.143984"; transcript_id "MSTRG.143984.131"; exon_number "29";
chr4	StringTie	exon	168448638	168448779	1000	-	.	gene_id "MSTRG.143984"; transcript_id "MSTRG.143984.131"; exon_number "30";
chr4	StringTie	exon	168453124	168453282	1000	-	.	gene_id "MSTRG.143984"; transcript_id "MSTRG.143984.131"; exon_number "31";
chr4	StringTie	exon	168456039	168456152	1000	-	.	gene_id "MSTRG.143984"; transcript_id "MSTRG.143984.131"; exon_number "32";
chr4	StringTie	exon	168457892	168458008	1000	-	.	gene_id "MSTRG.143984"; transcript_id "MSTRG.143984.131"; exon_number "33";
chr4	StringTie	exon	168461699	168462040	1000	-	.	gene_id "MSTRG.143984"; transcript_id "MSTRG.143984.131"; exon_number "34";
chr4	StringTie	exon	168471747	168471936	1000	-	.	gene_id "MSTRG.143984"; transcript_id "MSTRG.143984.131"; exon_number "35";
chr4	StringTie	exon	168472455	168472524	1000	-	.	gene_id "MSTRG.143984"; transcript_id "MSTRG.143984.131"; exon_number "36";
chr4	StringTie	exon	168472696	168472809	1000	-	.	gene_id "MSTRG.143984"; transcript_id "MSTRG.143984.131"; exon_number "37";
chr4	StringTie	exon	168475996	168476120	1000	-	.	gene_id "MSTRG.143984"; transcript_id "MSTRG.143984.131"; exon_number "38";
chr4	StringTie	exon	168479286	168479561	1000	-	.	gene_id "MSTRG.143984"; transcript_id "MSTRG.143984.131"; exon_number "39";
chr4	StringTie	exon	168480377	168480507	1000	-	.	gene_id "MSTRG.143984"; transcript_id "MSTRG.143984.131"; exon_number "40";
chr4	StringTie	transcript	168356704	168480750	1000	-	.	gene_id "MSTRG.143984"; transcript_id "MSTRG.143984.132";
chr4	StringTie	exon	168356704	168358276	1000	-	.	gene_id "MSTRG.143984"; transcript_id "MSTRG.143984.132"; exon_number "1";
chr4	StringTie	exon	168361149	168361211	1000	-	.	gene_id "MSTRG.143984"; transcript_id "MSTRG.143984.132"; exon_number "2";
chr4	StringTie	exon	168371612	168371763	1000	-	.	gene_id "MSTRG.143984"; transcript_id "MSTRG.143984.132"; exon_number "3";
chr4	StringTie	exon	168373666	168373808	1000	-	.	gene_id "MSTRG.143984"; transcript_id "MSTRG.143984.132"; exon_number "4";
chr4	StringTie	exon	168375377	168375524	1000	-	.	gene_id "MSTRG.143984"; transcript_id "MSTRG.143984.132"; exon_number "5";
chr4	StringTie	exon	168378354	168378475	1000	-	.	gene_id "MSTRG.143984"; transcript_id "MSTRG.143984.132"; exon_number "6";
chr4	StringTie	exon	168379363	168379504	1000	-	.	gene_id "MSTRG.143984"; transcript_id "MSTRG.143984.132"; exon_number "7";
chr4	StringTie	exon	168379726	168379830	1000	-	.	gene_id "MSTRG.143984"; transcript_id "MSTRG.143984.132"; exon_number "8";
chr4	StringTie	exon	168384612	168384812	1000	-	.	gene_id "MSTRG.143984"; transcript_id "MSTRG.143984.132"; exon_number "9";
chr4	StringTie	exon	168391540	168391640	1000	-	.	gene_id "MSTRG.143984"; transcript_id "MSTRG.143984.132"; exon_number "10";
chr4	StringTie	exon	168394461	168394617	1000	-	.	gene_id "MSTRG.143984"; transcript_id "MSTRG.143984.132"; exon_number "11";
chr4	StringTie	exon	168395959	168396127	1000	-	.	gene_id "MSTRG.143984"; transcript_id "MSTRG.143984.132"; exon_number "12";
chr4	StringTie	exon	168400826	168400978	1000	-	.	gene_id "MSTRG.143984"; transcript_id "MSTRG.143984.132"; exon_number "13";
chr4	StringTie	exon	168403982	168404106	1000	-	.	gene_id "MSTRG.143984"; transcript_id "MSTRG.143984.132"; exon_number "14";
chr4	StringTie	exon	168405950	168406078	1000	-	.	gene_id "MSTRG.143984"; transcript_id "MSTRG.143984.132"; exon_number "15";
chr4	StringTie	exon	168406602	168406706	1000	-	.	gene_id "MSTRG.143984"; transcript_id "MSTRG.143984.132"; exon_number "16";
chr4	StringTie	exon	168415408	168415517	1000	-	.	gene_id "MSTRG.143984"; transcript_id "MSTRG.143984.132"; exon_number "17";
chr4	StringTie	exon	168415657	168415799	1000	-	.	gene_id "MSTRG.143984"; transcript_id "MSTRG.143984.132"; exon_number "18";
chr4	StringTie	exon	168416682	168416797	1000	-	.	gene_id "MSTRG.143984"; transcript_id "MSTRG.143984.132"; exon_number "19";
chr4	StringTie	exon	168419302	168419397	1000	-	.	gene_id "MSTRG.143984"; transcript_id "MSTRG.143984.132"; exon_number "20";
chr4	StringTie	exon	168420261	168420380	1000	-	.	gene_id "MSTRG.143984"; transcript_id "MSTRG.143984.132"; exon_number "21";
chr4	StringTie	exon	168421760	168421906	1000	-	.	gene_id "MSTRG.143984"; transcript_id "MSTRG.143984.132"; exon_number "22";
chr4	StringTie	exon	168422524	168422670	1000	-	.	gene_id "MSTRG.143984"; transcript_id "MSTRG.143984.132"; exon_number "23";
chr4	StringTie	exon	168423608	168423774	1000	-	.	gene_id "MSTRG.143984"; transcript_id "MSTRG.143984.132"; exon_number "24";
chr4	StringTie	exon	168426771	168426909	1000	-	.	gene_id "MSTRG.143984"; transcript_id "MSTRG.143984.132"; exon_number "25";
chr4	StringTie	exon	168427070	168427322	1000	-	.	gene_id "MSTRG.143984"; transcript_id "MSTRG.143984.132"; exon_number "26";
chr4	StringTie	exon	168430478	168430638	1000	-	.	gene_id "MSTRG.143984"; transcript_id "MSTRG.143984.132"; exon_number "27";
chr4	StringTie	exon	168432455	168432570	1000	-	.	gene_id "MSTRG.143984"; transcript_id "MSTRG.143984.132"; exon_number "28";
chr4	StringTie	exon	168433010	168433115	1000	-	.	gene_id "MSTRG.143984"; transcript_id "MSTRG.143984.132"; exon_number "29";
chr4	StringTie	exon	168441337	168441492	1000	-	.	gene_id "MSTRG.143984"; transcript_id "MSTRG.143984.132"; exon_number "30";
chr4	StringTie	exon	168448638	168448779	1000	-	.	gene_id "MSTRG.143984"; transcript_id "MSTRG.143984.132"; exon_number "31";
chr4	StringTie	exon	168453124	168453282	1000	-	.	gene_id "MSTRG.143984"; transcript_id "MSTRG.143984.132"; exon_number "32";
chr4	StringTie	exon	168456039	168456152	1000	-	.	gene_id "MSTRG.143984"; transcript_id "MSTRG.143984.132"; exon_number "33";
chr4	StringTie	exon	168457892	168458008	1000	-	.	gene_id "MSTRG.143984"; transcript_id "MSTRG.143984.132"; exon_number "34";
chr4	StringTie	exon	168461699	168462040	1000	-	.	gene_id "MSTRG.143984"; transcript_id "MSTRG.143984.132"; exon_number "35";
chr4	StringTie	exon	168471747	168471936	1000	-	.	gene_id "MSTRG.143984"; transcript_id "MSTRG.143984.132"; exon_number "36";
chr4	StringTie	exon	168472455	168472524	1000	-	.	gene_id "MSTRG.143984"; transcript_id "MSTRG.143984.132"; exon_number "37";
chr4	StringTie	exon	168472696	168472809	1000	-	.	gene_id "MSTRG.143984"; transcript_id "MSTRG.143984.132"; exon_number "38";
chr4	StringTie	exon	168475996	168476120	1000	-	.	gene_id "MSTRG.143984"; transcript_id "MSTRG.143984.132"; exon_number "39";
chr4	StringTie	exon	168480377	168480750	1000	-	.	gene_id "MSTRG.143984"; transcript_id "MSTRG.143984.132"; exon_number "40";
chr4	StringTie	transcript	168356705	168479909	1000	-	.	gene_id "MSTRG.143984"; transcript_id "MSTRG.143984.133";
chr4	StringTie	exon	168356705	168358276	1000	-	.	gene_id "MSTRG.143984"; transcript_id "MSTRG.143984.133"; exon_number "1";
chr4	StringTie	exon	168361149	168361211	1000	-	.	gene_id "MSTRG.143984"; transcript_id "MSTRG.143984.133"; exon_number "2";
chr4	StringTie	exon	168371612	168371763	1000	-	.	gene_id "MSTRG.143984"; transcript_id "MSTRG.143984.133"; exon_number "3";
chr4	StringTie	exon	168373666	168373808	1000	-	.	gene_id "MSTRG.143984"; transcript_id "MSTRG.143984.133"; exon_number "4";
chr4	StringTie	exon	168375377	168375524	1000	-	.	gene_id "MSTRG.143984"; transcript_id "MSTRG.143984.133"; exon_number "5";
chr4	StringTie	exon	168378354	168378475	1000	-	.	gene_id "MSTRG.143984"; transcript_id "MSTRG.143984.133"; exon_number "6";
chr4	StringTie	exon	168379363	168379504	1000	-	.	gene_id "MSTRG.143984"; transcript_id "MSTRG.143984.133"; exon_number "7";
chr4	StringTie	exon	168379726	168379830	1000	-	.	gene_id "MSTRG.143984"; transcript_id "MSTRG.143984.133"; exon_number "8";
chr4	StringTie	exon	168384612	168384812	1000	-	.	gene_id "MSTRG.143984"; transcript_id "MSTRG.143984.133"; exon_number "9";
chr4	StringTie	exon	168391540	168391640	1000	-	.	gene_id "MSTRG.143984"; transcript_id "MSTRG.143984.133"; exon_number "10";
chr4	StringTie	exon	168394461	168394617	1000	-	.	gene_id "MSTRG.143984"; transcript_id "MSTRG.143984.133"; exon_number "11";
chr4	StringTie	exon	168395959	168396124	1000	-	.	gene_id "MSTRG.143984"; transcript_id "MSTRG.143984.133"; exon_number "12";
chr4	StringTie	exon	168400826	168400978	1000	-	.	gene_id "MSTRG.143984"; transcript_id "MSTRG.143984.133"; exon_number "13";
chr4	StringTie	exon	168403982	168404106	1000	-	.	gene_id "MSTRG.143984"; transcript_id "MSTRG.143984.133"; exon_number "14";
chr4	StringTie	exon	168405950	168406078	1000	-	.	gene_id "MSTRG.143984"; transcript_id "MSTRG.143984.133"; exon_number "15";
chr4	StringTie	exon	168406602	168406706	1000	-	.	gene_id "MSTRG.143984"; transcript_id "MSTRG.143984.133"; exon_number "16";
chr4	StringTie	exon	168415408	168415517	1000	-	.	gene_id "MSTRG.143984"; transcript_id "MSTRG.143984.133"; exon_number "17";
chr4	StringTie	exon	168415657	168415799	1000	-	.	gene_id "MSTRG.143984"; transcript_id "MSTRG.143984.133"; exon_number "18";
chr4	StringTie	exon	168416682	168416797	1000	-	.	gene_id "MSTRG.143984"; transcript_id "MSTRG.143984.133"; exon_number "19";
chr4	StringTie	exon	168419302	168419397	1000	-	.	gene_id "MSTRG.143984"; transcript_id "MSTRG.143984.133"; exon_number "20";
chr4	StringTie	exon	168420261	168420380	1000	-	.	gene_id "MSTRG.143984"; transcript_id "MSTRG.143984.133"; exon_number "21";
chr4	StringTie	exon	168421760	168421909	1000	-	.	gene_id "MSTRG.143984"; transcript_id "MSTRG.143984.133"; exon_number "22";
chr4	StringTie	exon	168422084	168422156	1000	-	.	gene_id "MSTRG.143984"; transcript_id "MSTRG.143984.133"; exon_number "23";
chr4	StringTie	exon	168422524	168422670	1000	-	.	gene_id "MSTRG.143984"; transcript_id "MSTRG.143984.133"; exon_number "24";
chr4	StringTie	exon	168423608	168423774	1000	-	.	gene_id "MSTRG.143984"; transcript_id "MSTRG.143984.133"; exon_number "25";
chr4	StringTie	exon	168426771	168426909	1000	-	.	gene_id "MSTRG.143984"; transcript_id "MSTRG.143984.133"; exon_number "26";
chr4	StringTie	exon	168427070	168427322	1000	-	.	gene_id "MSTRG.143984"; transcript_id "MSTRG.143984.133"; exon_number "27";
chr4	StringTie	exon	168430478	168430638	1000	-	.	gene_id "MSTRG.143984"; transcript_id "MSTRG.143984.133"; exon_number "28";
chr4	StringTie	exon	168432455	168432570	1000	-	.	gene_id "MSTRG.143984"; transcript_id "MSTRG.143984.133"; exon_number "29";
chr4	StringTie	exon	168433010	168433115	1000	-	.	gene_id "MSTRG.143984"; transcript_id "MSTRG.143984.133"; exon_number "30";
chr4	StringTie	exon	168441337	168441492	1000	-	.	gene_id "MSTRG.143984"; transcript_id "MSTRG.143984.133"; exon_number "31";
chr4	StringTie	exon	168448638	168448779	1000	-	.	gene_id "MSTRG.143984"; transcript_id "MSTRG.143984.133"; exon_number "32";
chr4	StringTie	exon	168453124	168453282	1000	-	.	gene_id "MSTRG.143984"; transcript_id "MSTRG.143984.133"; exon_number "33";
chr4	StringTie	exon	168456039	168456152	1000	-	.	gene_id "MSTRG.143984"; transcript_id "MSTRG.143984.133"; exon_number "34";
chr4	StringTie	exon	168457892	168458008	1000	-	.	gene_id "MSTRG.143984"; transcript_id "MSTRG.143984.133"; exon_number "35";
chr4	StringTie	exon	168461699	168462040	1000	-	.	gene_id "MSTRG.143984"; transcript_id "MSTRG.143984.133"; exon_number "36";
chr4	StringTie	exon	168471747	168471936	1000	-	.	gene_id "MSTRG.143984"; transcript_id "MSTRG.143984.133"; exon_number "37";
chr4	StringTie	exon	168472455	168472524	1000	-	.	gene_id "MSTRG.143984"; transcript_id "MSTRG.143984.133"; exon_number "38";
chr4	StringTie	exon	168472696	168472809	1000	-	.	gene_id "MSTRG.143984"; transcript_id "MSTRG.143984.133"; exon_number "39";
chr4	StringTie	exon	168475996	168476120	1000	-	.	gene_id "MSTRG.143984"; transcript_id "MSTRG.143984.133"; exon_number "40";
chr4	StringTie	exon	168479636	168479909	1000	-	.	gene_id "MSTRG.143984"; transcript_id "MSTRG.143984.133"; exon_number "41";
chr4	StringTie	transcript	168356705	168537786	1000	-	.	gene_id "MSTRG.143984"; transcript_id "MSTRG.143984.134";
chr4	StringTie	exon	168356705	168358276	1000	-	.	gene_id "MSTRG.143984"; transcript_id "MSTRG.143984.134"; exon_number "1";
chr4	StringTie	exon	168361149	168361211	1000	-	.	gene_id "MSTRG.143984"; transcript_id "MSTRG.143984.134"; exon_number "2";
chr4	StringTie	exon	168371612	168371763	1000	-	.	gene_id "MSTRG.143984"; transcript_id "MSTRG.143984.134"; exon_number "3";
chr4	StringTie	exon	168373666	168373808	1000	-	.	gene_id "MSTRG.143984"; transcript_id "MSTRG.143984.134"; exon_number "4";
chr4	StringTie	exon	168375377	168375524	1000	-	.	gene_id "MSTRG.143984"; transcript_id "MSTRG.143984.134"; exon_number "5";
chr4	StringTie	exon	168378354	168378475	1000	-	.	gene_id "MSTRG.143984"; transcript_id "MSTRG.143984.134"; exon_number "6";
chr4	StringTie	exon	168379363	168379504	1000	-	.	gene_id "MSTRG.143984"; transcript_id "MSTRG.143984.134"; exon_number "7";
chr4	StringTie	exon	168379726	168379830	1000	-	.	gene_id "MSTRG.143984"; transcript_id "MSTRG.143984.134"; exon_number "8";
chr4	StringTie	exon	168384612	168384812	1000	-	.	gene_id "MSTRG.143984"; transcript_id "MSTRG.143984.134"; exon_number "9";
chr4	StringTie	exon	168391540	168391640	1000	-	.	gene_id "MSTRG.143984"; transcript_id "MSTRG.143984.134"; exon_number "10";
chr4	StringTie	exon	168394461	168394617	1000	-	.	gene_id "MSTRG.143984"; transcript_id "MSTRG.143984.134"; exon_number "11";
chr4	StringTie	exon	168395959	168396127	1000	-	.	gene_id "MSTRG.143984"; transcript_id "MSTRG.143984.134"; exon_number "12";
chr4	StringTie	exon	168400826	168400978	1000	-	.	gene_id "MSTRG.143984"; transcript_id "MSTRG.143984.134"; exon_number "13";
chr4	StringTie	exon	168403982	168404106	1000	-	.	gene_id "MSTRG.143984"; transcript_id "MSTRG.143984.134"; exon_number "14";
chr4	StringTie	exon	168405950	168406078	1000	-	.	gene_id "MSTRG.143984"; transcript_id "MSTRG.143984.134"; exon_number "15";
chr4	StringTie	exon	168406602	168406706	1000	-	.	gene_id "MSTRG.143984"; transcript_id "MSTRG.143984.134"; exon_number "16";
chr4	StringTie	exon	168415408	168415517	1000	-	.	gene_id "MSTRG.143984"; transcript_id "MSTRG.143984.134"; exon_number "17";
chr4	StringTie	exon	168415657	168415799	1000	-	.	gene_id "MSTRG.143984"; transcript_id "MSTRG.143984.134"; exon_number "18";
chr4	StringTie	exon	168416682	168416797	1000	-	.	gene_id "MSTRG.143984"; transcript_id "MSTRG.143984.134"; exon_number "19";
chr4	StringTie	exon	168419302	168419397	1000	-	.	gene_id "MSTRG.143984"; transcript_id "MSTRG.143984.134"; exon_number "20";
chr4	StringTie	exon	168420261	168420380	1000	-	.	gene_id "MSTRG.143984"; transcript_id "MSTRG.143984.134"; exon_number "21";
chr4	StringTie	exon	168421760	168421909	1000	-	.	gene_id "MSTRG.143984"; transcript_id "MSTRG.143984.134"; exon_number "22";
chr4	StringTie	exon	168422524	168422670	1000	-	.	gene_id "MSTRG.143984"; transcript_id "MSTRG.143984.134"; exon_number "23";
chr4	StringTie	exon	168423608	168423774	1000	-	.	gene_id "MSTRG.143984"; transcript_id "MSTRG.143984.134"; exon_number "24";
chr4	StringTie	exon	168427070	168427322	1000	-	.	gene_id "MSTRG.143984"; transcript_id "MSTRG.143984.134"; exon_number "25";
chr4	StringTie	exon	168430478	168430638	1000	-	.	gene_id "MSTRG.143984"; transcript_id "MSTRG.143984.134"; exon_number "26";
chr4	StringTie	exon	168432455	168432570	1000	-	.	gene_id "MSTRG.143984"; transcript_id "MSTRG.143984.134"; exon_number "27";
chr4	StringTie	exon	168433010	168433115	1000	-	.	gene_id "MSTRG.143984"; transcript_id "MSTRG.143984.134"; exon_number "28";
chr4	StringTie	exon	168441337	168441492	1000	-	.	gene_id "MSTRG.143984"; transcript_id "MSTRG.143984.134"; exon_number "29";
chr4	StringTie	exon	168448638	168448779	1000	-	.	gene_id "MSTRG.143984"; transcript_id "MSTRG.143984.134"; exon_number "30";
chr4	StringTie	exon	168453124	168453282	1000	-	.	gene_id "MSTRG.143984"; transcript_id "MSTRG.143984.134"; exon_number "31";
chr4	StringTie	exon	168456039	168456152	1000	-	.	gene_id "MSTRG.143984"; transcript_id "MSTRG.143984.134"; exon_number "32";
chr4	StringTie	exon	168457892	168458008	1000	-	.	gene_id "MSTRG.143984"; transcript_id "MSTRG.143984.134"; exon_number "33";
chr4	StringTie	exon	168461699	168462040	1000	-	.	gene_id "MSTRG.143984"; transcript_id "MSTRG.143984.134"; exon_number "34";
chr4	StringTie	exon	168471747	168471936	1000	-	.	gene_id "MSTRG.143984"; transcript_id "MSTRG.143984.134"; exon_number "35";
chr4	StringTie	exon	168472455	168472524	1000	-	.	gene_id "MSTRG.143984"; transcript_id "MSTRG.143984.134"; exon_number "36";
chr4	StringTie	exon	168472696	168472809	1000	-	.	gene_id "MSTRG.143984"; transcript_id "MSTRG.143984.134"; exon_number "37";
chr4	StringTie	exon	168475996	168476120	1000	-	.	gene_id "MSTRG.143984"; transcript_id "MSTRG.143984.134"; exon_number "38";
chr4	StringTie	exon	168490358	168490450	1000	-	.	gene_id "MSTRG.143984"; transcript_id "MSTRG.143984.134"; exon_number "39";
chr4	StringTie	exon	168492666	168492885	1000	-	.	gene_id "MSTRG.143984"; transcript_id "MSTRG.143984.134"; exon_number "40";
chr4	StringTie	exon	168530561	168530702	1000	-	.	gene_id "MSTRG.143984"; transcript_id "MSTRG.143984.134"; exon_number "41";
chr4	StringTie	exon	168537641	168537786	1000	-	.	gene_id "MSTRG.143984"; transcript_id "MSTRG.143984.134"; exon_number "42";
chr4	StringTie	transcript	168356706	168480913	1000	-	.	gene_id "MSTRG.143984"; transcript_id "MSTRG.143984.135";
chr4	StringTie	exon	168356706	168358276	1000	-	.	gene_id "MSTRG.143984"; transcript_id "MSTRG.143984.135"; exon_number "1";
chr4	StringTie	exon	168361149	168361211	1000	-	.	gene_id "MSTRG.143984"; transcript_id "MSTRG.143984.135"; exon_number "2";
chr4	StringTie	exon	168371612	168371763	1000	-	.	gene_id "MSTRG.143984"; transcript_id "MSTRG.143984.135"; exon_number "3";
chr4	StringTie	exon	168373666	168373808	1000	-	.	gene_id "MSTRG.143984"; transcript_id "MSTRG.143984.135"; exon_number "4";
chr4	StringTie	exon	168375377	168375524	1000	-	.	gene_id "MSTRG.143984"; transcript_id "MSTRG.143984.135"; exon_number "5";
chr4	StringTie	exon	168378354	168378475	1000	-	.	gene_id "MSTRG.143984"; transcript_id "MSTRG.143984.135"; exon_number "6";
chr4	StringTie	exon	168379363	168379504	1000	-	.	gene_id "MSTRG.143984"; transcript_id "MSTRG.143984.135"; exon_number "7";
chr4	StringTie	exon	168379726	168379830	1000	-	.	gene_id "MSTRG.143984"; transcript_id "MSTRG.143984.135"; exon_number "8";
chr4	StringTie	exon	168384612	168384812	1000	-	.	gene_id "MSTRG.143984"; transcript_id "MSTRG.143984.135"; exon_number "9";
chr4	StringTie	exon	168391540	168391640	1000	-	.	gene_id "MSTRG.143984"; transcript_id "MSTRG.143984.135"; exon_number "10";
chr4	StringTie	exon	168394461	168394617	1000	-	.	gene_id "MSTRG.143984"; transcript_id "MSTRG.143984.135"; exon_number "11";
chr4	StringTie	exon	168395959	168396127	1000	-	.	gene_id "MSTRG.143984"; transcript_id "MSTRG.143984.135"; exon_number "12";
chr4	StringTie	exon	168400826	168400978	1000	-	.	gene_id "MSTRG.143984"; transcript_id "MSTRG.143984.135"; exon_number "13";
chr4	StringTie	exon	168403982	168404106	1000	-	.	gene_id "MSTRG.143984"; transcript_id "MSTRG.143984.135"; exon_number "14";
chr4	StringTie	exon	168405950	168406078	1000	-	.	gene_id "MSTRG.143984"; transcript_id "MSTRG.143984.135"; exon_number "15";
chr4	StringTie	exon	168406602	168406706	1000	-	.	gene_id "MSTRG.143984"; transcript_id "MSTRG.143984.135"; exon_number "16";
chr4	StringTie	exon	168415408	168415517	1000	-	.	gene_id "MSTRG.143984"; transcript_id "MSTRG.143984.135"; exon_number "17";
chr4	StringTie	exon	168415657	168415799	1000	-	.	gene_id "MSTRG.143984"; transcript_id "MSTRG.143984.135"; exon_number "18";
chr4	StringTie	exon	168416682	168416797	1000	-	.	gene_id "MSTRG.143984"; transcript_id "MSTRG.143984.135"; exon_number "19";
chr4	StringTie	exon	168419302	168419397	1000	-	.	gene_id "MSTRG.143984"; transcript_id "MSTRG.143984.135"; exon_number "20";
chr4	StringTie	exon	168420261	168420380	1000	-	.	gene_id "MSTRG.143984"; transcript_id "MSTRG.143984.135"; exon_number "21";
chr4	StringTie	exon	168421760	168421909	1000	-	.	gene_id "MSTRG.143984"; transcript_id "MSTRG.143984.135"; exon_number "22";
chr4	StringTie	exon	168422524	168422670	1000	-	.	gene_id "MSTRG.143984"; transcript_id "MSTRG.143984.135"; exon_number "23";
chr4	StringTie	exon	168423608	168423774	1000	-	.	gene_id "MSTRG.143984"; transcript_id "MSTRG.143984.135"; exon_number "24";
chr4	StringTie	exon	168426771	168426909	1000	-	.	gene_id "MSTRG.143984"; transcript_id "MSTRG.143984.135"; exon_number "25";
chr4	StringTie	exon	168427070	168427322	1000	-	.	gene_id "MSTRG.143984"; transcript_id "MSTRG.143984.135"; exon_number "26";
chr4	StringTie	exon	168430478	168430638	1000	-	.	gene_id "MSTRG.143984"; transcript_id "MSTRG.143984.135"; exon_number "27";
chr4	StringTie	exon	168432455	168432570	1000	-	.	gene_id "MSTRG.143984"; transcript_id "MSTRG.143984.135"; exon_number "28";
chr4	StringTie	exon	168433010	168433115	1000	-	.	gene_id "MSTRG.143984"; transcript_id "MSTRG.143984.135"; exon_number "29";
chr4	StringTie	exon	168441337	168441492	1000	-	.	gene_id "MSTRG.143984"; transcript_id "MSTRG.143984.135"; exon_number "30";
chr4	StringTie	exon	168448638	168448779	1000	-	.	gene_id "MSTRG.143984"; transcript_id "MSTRG.143984.135"; exon_number "31";
chr4	StringTie	exon	168453124	168453282	1000	-	.	gene_id "MSTRG.143984"; transcript_id "MSTRG.143984.135"; exon_number "32";
chr4	StringTie	exon	168456039	168456152	1000	-	.	gene_id "MSTRG.143984"; transcript_id "MSTRG.143984.135"; exon_number "33";
chr4	StringTie	exon	168457892	168458008	1000	-	.	gene_id "MSTRG.143984"; transcript_id "MSTRG.143984.135"; exon_number "34";
chr4	StringTie	exon	168461699	168462040	1000	-	.	gene_id "MSTRG.143984"; transcript_id "MSTRG.143984.135"; exon_number "35";
chr4	StringTie	exon	168471747	168471936	1000	-	.	gene_id "MSTRG.143984"; transcript_id "MSTRG.143984.135"; exon_number "36";
chr4	StringTie	exon	168472455	168472524	1000	-	.	gene_id "MSTRG.143984"; transcript_id "MSTRG.143984.135"; exon_number "37";
chr4	StringTie	exon	168472696	168472809	1000	-	.	gene_id "MSTRG.143984"; transcript_id "MSTRG.143984.135"; exon_number "38";
chr4	StringTie	exon	168480377	168480913	1000	-	.	gene_id "MSTRG.143984"; transcript_id "MSTRG.143984.135"; exon_number "39";
chr4	StringTie	transcript	168356706	168479519	1000	-	.	gene_id "MSTRG.143984"; transcript_id "MSTRG.143984.136";
chr4	StringTie	exon	168356706	168358276	1000	-	.	gene_id "MSTRG.143984"; transcript_id "MSTRG.143984.136"; exon_number "1";
chr4	StringTie	exon	168361149	168361211	1000	-	.	gene_id "MSTRG.143984"; transcript_id "MSTRG.143984.136"; exon_number "2";
chr4	StringTie	exon	168371612	168371763	1000	-	.	gene_id "MSTRG.143984"; transcript_id "MSTRG.143984.136"; exon_number "3";
chr4	StringTie	exon	168373666	168373808	1000	-	.	gene_id "MSTRG.143984"; transcript_id "MSTRG.143984.136"; exon_number "4";
chr4	StringTie	exon	168375377	168375524	1000	-	.	gene_id "MSTRG.143984"; transcript_id "MSTRG.143984.136"; exon_number "5";
chr4	StringTie	exon	168377728	168377843	1000	-	.	gene_id "MSTRG.143984"; transcript_id "MSTRG.143984.136"; exon_number "6";
chr4	StringTie	exon	168378354	168378475	1000	-	.	gene_id "MSTRG.143984"; transcript_id "MSTRG.143984.136"; exon_number "7";
chr4	StringTie	exon	168379363	168379504	1000	-	.	gene_id "MSTRG.143984"; transcript_id "MSTRG.143984.136"; exon_number "8";
chr4	StringTie	exon	168379726	168384812	1000	-	.	gene_id "MSTRG.143984"; transcript_id "MSTRG.143984.136"; exon_number "9";
chr4	StringTie	exon	168391540	168391640	1000	-	.	gene_id "MSTRG.143984"; transcript_id "MSTRG.143984.136"; exon_number "10";
chr4	StringTie	exon	168394461	168394617	1000	-	.	gene_id "MSTRG.143984"; transcript_id "MSTRG.143984.136"; exon_number "11";
chr4	StringTie	exon	168395959	168396127	1000	-	.	gene_id "MSTRG.143984"; transcript_id "MSTRG.143984.136"; exon_number "12";
chr4	StringTie	exon	168400826	168400978	1000	-	.	gene_id "MSTRG.143984"; transcript_id "MSTRG.143984.136"; exon_number "13";
chr4	StringTie	exon	168403982	168404106	1000	-	.	gene_id "MSTRG.143984"; transcript_id "MSTRG.143984.136"; exon_number "14";
chr4	StringTie	exon	168405950	168406078	1000	-	.	gene_id "MSTRG.143984"; transcript_id "MSTRG.143984.136"; exon_number "15";
chr4	StringTie	exon	168406602	168406706	1000	-	.	gene_id "MSTRG.143984"; transcript_id "MSTRG.143984.136"; exon_number "16";
chr4	StringTie	exon	168415408	168415517	1000	-	.	gene_id "MSTRG.143984"; transcript_id "MSTRG.143984.136"; exon_number "17";
chr4	StringTie	exon	168415657	168415799	1000	-	.	gene_id "MSTRG.143984"; transcript_id "MSTRG.143984.136"; exon_number "18";
chr4	StringTie	exon	168416682	168416797	1000	-	.	gene_id "MSTRG.143984"; transcript_id "MSTRG.143984.136"; exon_number "19";
chr4	StringTie	exon	168419302	168419397	1000	-	.	gene_id "MSTRG.143984"; transcript_id "MSTRG.143984.136"; exon_number "20";
chr4	StringTie	exon	168420261	168420380	1000	-	.	gene_id "MSTRG.143984"; transcript_id "MSTRG.143984.136"; exon_number "21";
chr4	StringTie	exon	168421760	168422670	1000	-	.	gene_id "MSTRG.143984"; transcript_id "MSTRG.143984.136"; exon_number "22";
chr4	StringTie	exon	168423608	168423774	1000	-	.	gene_id "MSTRG.143984"; transcript_id "MSTRG.143984.136"; exon_number "23";
chr4	StringTie	exon	168426771	168426909	1000	-	.	gene_id "MSTRG.143984"; transcript_id "MSTRG.143984.136"; exon_number "24";
chr4	StringTie	exon	168427070	168427322	1000	-	.	gene_id "MSTRG.143984"; transcript_id "MSTRG.143984.136"; exon_number "25";
chr4	StringTie	exon	168430478	168430638	1000	-	.	gene_id "MSTRG.143984"; transcript_id "MSTRG.143984.136"; exon_number "26";
chr4	StringTie	exon	168432455	168432570	1000	-	.	gene_id "MSTRG.143984"; transcript_id "MSTRG.143984.136"; exon_number "27";
chr4	StringTie	exon	168433010	168433115	1000	-	.	gene_id "MSTRG.143984"; transcript_id "MSTRG.143984.136"; exon_number "28";
chr4	StringTie	exon	168441337	168441492	1000	-	.	gene_id "MSTRG.143984"; transcript_id "MSTRG.143984.136"; exon_number "29";
chr4	StringTie	exon	168448638	168448779	1000	-	.	gene_id "MSTRG.143984"; transcript_id "MSTRG.143984.136"; exon_number "30";
chr4	StringTie	exon	168453124	168453282	1000	-	.	gene_id "MSTRG.143984"; transcript_id "MSTRG.143984.136"; exon_number "31";
chr4	StringTie	exon	168456039	168456152	1000	-	.	gene_id "MSTRG.143984"; transcript_id "MSTRG.143984.136"; exon_number "32";
chr4	StringTie	exon	168457385	168457432	1000	-	.	gene_id "MSTRG.143984"; transcript_id "MSTRG.143984.136"; exon_number "33";
chr4	StringTie	exon	168457892	168458008	1000	-	.	gene_id "MSTRG.143984"; transcript_id "MSTRG.143984.136"; exon_number "34";
chr4	StringTie	exon	168461699	168462040	1000	-	.	gene_id "MSTRG.143984"; transcript_id "MSTRG.143984.136"; exon_number "35";
chr4	StringTie	exon	168471747	168471936	1000	-	.	gene_id "MSTRG.143984"; transcript_id "MSTRG.143984.136"; exon_number "36";
chr4	StringTie	exon	168472455	168472524	1000	-	.	gene_id "MSTRG.143984"; transcript_id "MSTRG.143984.136"; exon_number "37";
chr4	StringTie	exon	168472696	168472809	1000	-	.	gene_id "MSTRG.143984"; transcript_id "MSTRG.143984.136"; exon_number "38";
chr4	StringTie	exon	168479286	168479519	1000	-	.	gene_id "MSTRG.143984"; transcript_id "MSTRG.143984.136"; exon_number "39";
chr4	StringTie	transcript	168356707	168504957	1000	-	.	gene_id "MSTRG.143984"; transcript_id "MSTRG.143984.137";
chr4	StringTie	exon	168356707	168358276	1000	-	.	gene_id "MSTRG.143984"; transcript_id "MSTRG.143984.137"; exon_number "1";
chr4	StringTie	exon	168361149	168361211	1000	-	.	gene_id "MSTRG.143984"; transcript_id "MSTRG.143984.137"; exon_number "2";
chr4	StringTie	exon	168371612	168371763	1000	-	.	gene_id "MSTRG.143984"; transcript_id "MSTRG.143984.137"; exon_number "3";
chr4	StringTie	exon	168373666	168373808	1000	-	.	gene_id "MSTRG.143984"; transcript_id "MSTRG.143984.137"; exon_number "4";
chr4	StringTie	exon	168375377	168375524	1000	-	.	gene_id "MSTRG.143984"; transcript_id "MSTRG.143984.137"; exon_number "5";
chr4	StringTie	exon	168378354	168378475	1000	-	.	gene_id "MSTRG.143984"; transcript_id "MSTRG.143984.137"; exon_number "6";
chr4	StringTie	exon	168379363	168379504	1000	-	.	gene_id "MSTRG.143984"; transcript_id "MSTRG.143984.137"; exon_number "7";
chr4	StringTie	exon	168379726	168379830	1000	-	.	gene_id "MSTRG.143984"; transcript_id "MSTRG.143984.137"; exon_number "8";
chr4	StringTie	exon	168384612	168384812	1000	-	.	gene_id "MSTRG.143984"; transcript_id "MSTRG.143984.137"; exon_number "9";
chr4	StringTie	exon	168391540	168391640	1000	-	.	gene_id "MSTRG.143984"; transcript_id "MSTRG.143984.137"; exon_number "10";
chr4	StringTie	exon	168394461	168394617	1000	-	.	gene_id "MSTRG.143984"; transcript_id "MSTRG.143984.137"; exon_number "11";
chr4	StringTie	exon	168395959	168396124	1000	-	.	gene_id "MSTRG.143984"; transcript_id "MSTRG.143984.137"; exon_number "12";
chr4	StringTie	exon	168400826	168400978	1000	-	.	gene_id "MSTRG.143984"; transcript_id "MSTRG.143984.137"; exon_number "13";
chr4	StringTie	exon	168403982	168404106	1000	-	.	gene_id "MSTRG.143984"; transcript_id "MSTRG.143984.137"; exon_number "14";
chr4	StringTie	exon	168405950	168406078	1000	-	.	gene_id "MSTRG.143984"; transcript_id "MSTRG.143984.137"; exon_number "15";
chr4	StringTie	exon	168406602	168406706	1000	-	.	gene_id "MSTRG.143984"; transcript_id "MSTRG.143984.137"; exon_number "16";
chr4	StringTie	exon	168415408	168415517	1000	-	.	gene_id "MSTRG.143984"; transcript_id "MSTRG.143984.137"; exon_number "17";
chr4	StringTie	exon	168415657	168415799	1000	-	.	gene_id "MSTRG.143984"; transcript_id "MSTRG.143984.137"; exon_number "18";
chr4	StringTie	exon	168416682	168416797	1000	-	.	gene_id "MSTRG.143984"; transcript_id "MSTRG.143984.137"; exon_number "19";
chr4	StringTie	exon	168419302	168419397	1000	-	.	gene_id "MSTRG.143984"; transcript_id "MSTRG.143984.137"; exon_number "20";
chr4	StringTie	exon	168420261	168420380	1000	-	.	gene_id "MSTRG.143984"; transcript_id "MSTRG.143984.137"; exon_number "21";
chr4	StringTie	exon	168421760	168421909	1000	-	.	gene_id "MSTRG.143984"; transcript_id "MSTRG.143984.137"; exon_number "22";
chr4	StringTie	exon	168422524	168422670	1000	-	.	gene_id "MSTRG.143984"; transcript_id "MSTRG.143984.137"; exon_number "23";
chr4	StringTie	exon	168423608	168423774	1000	-	.	gene_id "MSTRG.143984"; transcript_id "MSTRG.143984.137"; exon_number "24";
chr4	StringTie	exon	168427070	168427322	1000	-	.	gene_id "MSTRG.143984"; transcript_id "MSTRG.143984.137"; exon_number "25";
chr4	StringTie	exon	168430478	168430638	1000	-	.	gene_id "MSTRG.143984"; transcript_id "MSTRG.143984.137"; exon_number "26";
chr4	StringTie	exon	168432455	168432570	1000	-	.	gene_id "MSTRG.143984"; transcript_id "MSTRG.143984.137"; exon_number "27";
chr4	StringTie	exon	168433010	168433115	1000	-	.	gene_id "MSTRG.143984"; transcript_id "MSTRG.143984.137"; exon_number "28";
chr4	StringTie	exon	168441337	168441492	1000	-	.	gene_id "MSTRG.143984"; transcript_id "MSTRG.143984.137"; exon_number "29";
chr4	StringTie	exon	168448638	168448779	1000	-	.	gene_id "MSTRG.143984"; transcript_id "MSTRG.143984.137"; exon_number "30";
chr4	StringTie	exon	168453124	168453282	1000	-	.	gene_id "MSTRG.143984"; transcript_id "MSTRG.143984.137"; exon_number "31";
chr4	StringTie	exon	168456039	168456152	1000	-	.	gene_id "MSTRG.143984"; transcript_id "MSTRG.143984.137"; exon_number "32";
chr4	StringTie	exon	168457892	168458008	1000	-	.	gene_id "MSTRG.143984"; transcript_id "MSTRG.143984.137"; exon_number "33";
chr4	StringTie	exon	168461699	168462040	1000	-	.	gene_id "MSTRG.143984"; transcript_id "MSTRG.143984.137"; exon_number "34";
chr4	StringTie	exon	168471747	168471936	1000	-	.	gene_id "MSTRG.143984"; transcript_id "MSTRG.143984.137"; exon_number "35";
chr4	StringTie	exon	168472455	168472524	1000	-	.	gene_id "MSTRG.143984"; transcript_id "MSTRG.143984.137"; exon_number "36";
chr4	StringTie	exon	168472696	168472809	1000	-	.	gene_id "MSTRG.143984"; transcript_id "MSTRG.143984.137"; exon_number "37";
chr4	StringTie	exon	168480377	168480581	1000	-	.	gene_id "MSTRG.143984"; transcript_id "MSTRG.143984.137"; exon_number "38";
chr4	StringTie	exon	168490358	168490450	1000	-	.	gene_id "MSTRG.143984"; transcript_id "MSTRG.143984.137"; exon_number "39";
chr4	StringTie	exon	168492666	168492885	1000	-	.	gene_id "MSTRG.143984"; transcript_id "MSTRG.143984.137"; exon_number "40";
chr4	StringTie	exon	168504833	168504957	1000	-	.	gene_id "MSTRG.143984"; transcript_id "MSTRG.143984.137"; exon_number "41";
chr4	StringTie	transcript	168356708	168448780	1000	-	.	gene_id "MSTRG.143984"; transcript_id "MSTRG.143984.138";
chr4	StringTie	exon	168356708	168358276	1000	-	.	gene_id "MSTRG.143984"; transcript_id "MSTRG.143984.138"; exon_number "1";
chr4	StringTie	exon	168361149	168361211	1000	-	.	gene_id "MSTRG.143984"; transcript_id "MSTRG.143984.138"; exon_number "2";
chr4	StringTie	exon	168371612	168371763	1000	-	.	gene_id "MSTRG.143984"; transcript_id "MSTRG.143984.138"; exon_number "3";
chr4	StringTie	exon	168373666	168373808	1000	-	.	gene_id "MSTRG.143984"; transcript_id "MSTRG.143984.138"; exon_number "4";
chr4	StringTie	exon	168375377	168375524	1000	-	.	gene_id "MSTRG.143984"; transcript_id "MSTRG.143984.138"; exon_number "5";
chr4	StringTie	exon	168378354	168378475	1000	-	.	gene_id "MSTRG.143984"; transcript_id "MSTRG.143984.138"; exon_number "6";
chr4	StringTie	exon	168379363	168379504	1000	-	.	gene_id "MSTRG.143984"; transcript_id "MSTRG.143984.138"; exon_number "7";
chr4	StringTie	exon	168384612	168384812	1000	-	.	gene_id "MSTRG.143984"; transcript_id "MSTRG.143984.138"; exon_number "8";
chr4	StringTie	exon	168391540	168391640	1000	-	.	gene_id "MSTRG.143984"; transcript_id "MSTRG.143984.138"; exon_number "9";
chr4	StringTie	exon	168394461	168394617	1000	-	.	gene_id "MSTRG.143984"; transcript_id "MSTRG.143984.138"; exon_number "10";
chr4	StringTie	exon	168395959	168396127	1000	-	.	gene_id "MSTRG.143984"; transcript_id "MSTRG.143984.138"; exon_number "11";
chr4	StringTie	exon	168400826	168400978	1000	-	.	gene_id "MSTRG.143984"; transcript_id "MSTRG.143984.138"; exon_number "12";
chr4	StringTie	exon	168403982	168404106	1000	-	.	gene_id "MSTRG.143984"; transcript_id "MSTRG.143984.138"; exon_number "13";
chr4	StringTie	exon	168405950	168406078	1000	-	.	gene_id "MSTRG.143984"; transcript_id "MSTRG.143984.138"; exon_number "14";
chr4	StringTie	exon	168406602	168406706	1000	-	.	gene_id "MSTRG.143984"; transcript_id "MSTRG.143984.138"; exon_number "15";
chr4	StringTie	exon	168415408	168415517	1000	-	.	gene_id "MSTRG.143984"; transcript_id "MSTRG.143984.138"; exon_number "16";
chr4	StringTie	exon	168415657	168415799	1000	-	.	gene_id "MSTRG.143984"; transcript_id "MSTRG.143984.138"; exon_number "17";
chr4	StringTie	exon	168416682	168416797	1000	-	.	gene_id "MSTRG.143984"; transcript_id "MSTRG.143984.138"; exon_number "18";
chr4	StringTie	exon	168419302	168419397	1000	-	.	gene_id "MSTRG.143984"; transcript_id "MSTRG.143984.138"; exon_number "19";
chr4	StringTie	exon	168420261	168420380	1000	-	.	gene_id "MSTRG.143984"; transcript_id "MSTRG.143984.138"; exon_number "20";
chr4	StringTie	exon	168421760	168421909	1000	-	.	gene_id "MSTRG.143984"; transcript_id "MSTRG.143984.138"; exon_number "21";
chr4	StringTie	exon	168422524	168422670	1000	-	.	gene_id "MSTRG.143984"; transcript_id "MSTRG.143984.138"; exon_number "22";
chr4	StringTie	exon	168423608	168423774	1000	-	.	gene_id "MSTRG.143984"; transcript_id "MSTRG.143984.138"; exon_number "23";
chr4	StringTie	exon	168427070	168427322	1000	-	.	gene_id "MSTRG.143984"; transcript_id "MSTRG.143984.138"; exon_number "24";
chr4	StringTie	exon	168430478	168430638	1000	-	.	gene_id "MSTRG.143984"; transcript_id "MSTRG.143984.138"; exon_number "25";
chr4	StringTie	exon	168432455	168432570	1000	-	.	gene_id "MSTRG.143984"; transcript_id "MSTRG.143984.138"; exon_number "26";
chr4	StringTie	exon	168433010	168433115	1000	-	.	gene_id "MSTRG.143984"; transcript_id "MSTRG.143984.138"; exon_number "27";
chr4	StringTie	exon	168441337	168441492	1000	-	.	gene_id "MSTRG.143984"; transcript_id "MSTRG.143984.138"; exon_number "28";
chr4	StringTie	exon	168448638	168448780	1000	-	.	gene_id "MSTRG.143984"; transcript_id "MSTRG.143984.138"; exon_number "29";
chr4	StringTie	transcript	168356709	168480545	1000	-	.	gene_id "MSTRG.143984"; transcript_id "MSTRG.143984.139";
chr4	StringTie	exon	168356709	168358276	1000	-	.	gene_id "MSTRG.143984"; transcript_id "MSTRG.143984.139"; exon_number "1";
chr4	StringTie	exon	168361149	168361211	1000	-	.	gene_id "MSTRG.143984"; transcript_id "MSTRG.143984.139"; exon_number "2";
chr4	StringTie	exon	168371612	168371763	1000	-	.	gene_id "MSTRG.143984"; transcript_id "MSTRG.143984.139"; exon_number "3";
chr4	StringTie	exon	168373666	168373808	1000	-	.	gene_id "MSTRG.143984"; transcript_id "MSTRG.143984.139"; exon_number "4";
chr4	StringTie	exon	168375377	168375524	1000	-	.	gene_id "MSTRG.143984"; transcript_id "MSTRG.143984.139"; exon_number "5";
chr4	StringTie	exon	168378354	168378475	1000	-	.	gene_id "MSTRG.143984"; transcript_id "MSTRG.143984.139"; exon_number "6";
chr4	StringTie	exon	168379363	168379504	1000	-	.	gene_id "MSTRG.143984"; transcript_id "MSTRG.143984.139"; exon_number "7";
chr4	StringTie	exon	168379726	168379830	1000	-	.	gene_id "MSTRG.143984"; transcript_id "MSTRG.143984.139"; exon_number "8";
chr4	StringTie	exon	168384612	168384812	1000	-	.	gene_id "MSTRG.143984"; transcript_id "MSTRG.143984.139"; exon_number "9";
chr4	StringTie	exon	168391540	168391644	1000	-	.	gene_id "MSTRG.143984"; transcript_id "MSTRG.143984.139"; exon_number "10";
chr4	StringTie	exon	168395959	168396124	1000	-	.	gene_id "MSTRG.143984"; transcript_id "MSTRG.143984.139"; exon_number "11";
chr4	StringTie	exon	168400826	168400978	1000	-	.	gene_id "MSTRG.143984"; transcript_id "MSTRG.143984.139"; exon_number "12";
chr4	StringTie	exon	168403982	168404106	1000	-	.	gene_id "MSTRG.143984"; transcript_id "MSTRG.143984.139"; exon_number "13";
chr4	StringTie	exon	168405950	168406078	1000	-	.	gene_id "MSTRG.143984"; transcript_id "MSTRG.143984.139"; exon_number "14";
chr4	StringTie	exon	168406602	168406706	1000	-	.	gene_id "MSTRG.143984"; transcript_id "MSTRG.143984.139"; exon_number "15";
chr4	StringTie	exon	168415408	168415517	1000	-	.	gene_id "MSTRG.143984"; transcript_id "MSTRG.143984.139"; exon_number "16";
chr4	StringTie	exon	168415657	168415799	1000	-	.	gene_id "MSTRG.143984"; transcript_id "MSTRG.143984.139"; exon_number "17";
chr4	StringTie	exon	168416682	168416797	1000	-	.	gene_id "MSTRG.143984"; transcript_id "MSTRG.143984.139"; exon_number "18";
chr4	StringTie	exon	168419302	168419397	1000	-	.	gene_id "MSTRG.143984"; transcript_id "MSTRG.143984.139"; exon_number "19";
chr4	StringTie	exon	168420261	168420380	1000	-	.	gene_id "MSTRG.143984"; transcript_id "MSTRG.143984.139"; exon_number "20";
chr4	StringTie	exon	168421760	168421909	1000	-	.	gene_id "MSTRG.143984"; transcript_id "MSTRG.143984.139"; exon_number "21";
chr4	StringTie	exon	168422524	168422670	1000	-	.	gene_id "MSTRG.143984"; transcript_id "MSTRG.143984.139"; exon_number "22";
chr4	StringTie	exon	168423608	168423774	1000	-	.	gene_id "MSTRG.143984"; transcript_id "MSTRG.143984.139"; exon_number "23";
chr4	StringTie	exon	168427070	168427322	1000	-	.	gene_id "MSTRG.143984"; transcript_id "MSTRG.143984.139"; exon_number "24";
chr4	StringTie	exon	168430478	168430638	1000	-	.	gene_id "MSTRG.143984"; transcript_id "MSTRG.143984.139"; exon_number "25";
chr4	StringTie	exon	168432455	168432570	1000	-	.	gene_id "MSTRG.143984"; transcript_id "MSTRG.143984.139"; exon_number "26";
chr4	StringTie	exon	168433010	168433115	1000	-	.	gene_id "MSTRG.143984"; transcript_id "MSTRG.143984.139"; exon_number "27";
chr4	StringTie	exon	168441337	168441492	1000	-	.	gene_id "MSTRG.143984"; transcript_id "MSTRG.143984.139"; exon_number "28";
chr4	StringTie	exon	168448638	168448779	1000	-	.	gene_id "MSTRG.143984"; transcript_id "MSTRG.143984.139"; exon_number "29";
chr4	StringTie	exon	168453124	168453282	1000	-	.	gene_id "MSTRG.143984"; transcript_id "MSTRG.143984.139"; exon_number "30";
chr4	StringTie	exon	168456039	168456152	1000	-	.	gene_id "MSTRG.143984"; transcript_id "MSTRG.143984.139"; exon_number "31";
chr4	StringTie	exon	168457892	168458008	1000	-	.	gene_id "MSTRG.143984"; transcript_id "MSTRG.143984.139"; exon_number "32";
chr4	StringTie	exon	168461699	168462040	1000	-	.	gene_id "MSTRG.143984"; transcript_id "MSTRG.143984.139"; exon_number "33";
chr4	StringTie	exon	168471747	168471936	1000	-	.	gene_id "MSTRG.143984"; transcript_id "MSTRG.143984.139"; exon_number "34";
chr4	StringTie	exon	168472455	168472524	1000	-	.	gene_id "MSTRG.143984"; transcript_id "MSTRG.143984.139"; exon_number "35";
chr4	StringTie	exon	168472696	168472809	1000	-	.	gene_id "MSTRG.143984"; transcript_id "MSTRG.143984.139"; exon_number "36";
chr4	StringTie	exon	168480377	168480545	1000	-	.	gene_id "MSTRG.143984"; transcript_id "MSTRG.143984.139"; exon_number "37";
chr4	StringTie	transcript	168356596	168480885	1000	-	.	gene_id "MSTRG.143984"; transcript_id "MSTRG.143984.14";
chr4	StringTie	exon	168356596	168358276	1000	-	.	gene_id "MSTRG.143984"; transcript_id "MSTRG.143984.14"; exon_number "1";
chr4	StringTie	exon	168361149	168361211	1000	-	.	gene_id "MSTRG.143984"; transcript_id "MSTRG.143984.14"; exon_number "2";
chr4	StringTie	exon	168371612	168371763	1000	-	.	gene_id "MSTRG.143984"; transcript_id "MSTRG.143984.14"; exon_number "3";
chr4	StringTie	exon	168373666	168373808	1000	-	.	gene_id "MSTRG.143984"; transcript_id "MSTRG.143984.14"; exon_number "4";
chr4	StringTie	exon	168375377	168375524	1000	-	.	gene_id "MSTRG.143984"; transcript_id "MSTRG.143984.14"; exon_number "5";
chr4	StringTie	exon	168377728	168377843	1000	-	.	gene_id "MSTRG.143984"; transcript_id "MSTRG.143984.14"; exon_number "6";
chr4	StringTie	exon	168378354	168378475	1000	-	.	gene_id "MSTRG.143984"; transcript_id "MSTRG.143984.14"; exon_number "7";
chr4	StringTie	exon	168379363	168379504	1000	-	.	gene_id "MSTRG.143984"; transcript_id "MSTRG.143984.14"; exon_number "8";
chr4	StringTie	exon	168379726	168379830	1000	-	.	gene_id "MSTRG.143984"; transcript_id "MSTRG.143984.14"; exon_number "9";
chr4	StringTie	exon	168384612	168384812	1000	-	.	gene_id "MSTRG.143984"; transcript_id "MSTRG.143984.14"; exon_number "10";
chr4	StringTie	exon	168391540	168391640	1000	-	.	gene_id "MSTRG.143984"; transcript_id "MSTRG.143984.14"; exon_number "11";
chr4	StringTie	exon	168394461	168394617	1000	-	.	gene_id "MSTRG.143984"; transcript_id "MSTRG.143984.14"; exon_number "12";
chr4	StringTie	exon	168395959	168396124	1000	-	.	gene_id "MSTRG.143984"; transcript_id "MSTRG.143984.14"; exon_number "13";
chr4	StringTie	exon	168400826	168400978	1000	-	.	gene_id "MSTRG.143984"; transcript_id "MSTRG.143984.14"; exon_number "14";
chr4	StringTie	exon	168403982	168404106	1000	-	.	gene_id "MSTRG.143984"; transcript_id "MSTRG.143984.14"; exon_number "15";
chr4	StringTie	exon	168405950	168406078	1000	-	.	gene_id "MSTRG.143984"; transcript_id "MSTRG.143984.14"; exon_number "16";
chr4	StringTie	exon	168406602	168406706	1000	-	.	gene_id "MSTRG.143984"; transcript_id "MSTRG.143984.14"; exon_number "17";
chr4	StringTie	exon	168415408	168415517	1000	-	.	gene_id "MSTRG.143984"; transcript_id "MSTRG.143984.14"; exon_number "18";
chr4	StringTie	exon	168415657	168415799	1000	-	.	gene_id "MSTRG.143984"; transcript_id "MSTRG.143984.14"; exon_number "19";
chr4	StringTie	exon	168416682	168416797	1000	-	.	gene_id "MSTRG.143984"; transcript_id "MSTRG.143984.14"; exon_number "20";
chr4	StringTie	exon	168419302	168419397	1000	-	.	gene_id "MSTRG.143984"; transcript_id "MSTRG.143984.14"; exon_number "21";
chr4	StringTie	exon	168420261	168420380	1000	-	.	gene_id "MSTRG.143984"; transcript_id "MSTRG.143984.14"; exon_number "22";
chr4	StringTie	exon	168421760	168421909	1000	-	.	gene_id "MSTRG.143984"; transcript_id "MSTRG.143984.14"; exon_number "23";
chr4	StringTie	exon	168422524	168422670	1000	-	.	gene_id "MSTRG.143984"; transcript_id "MSTRG.143984.14"; exon_number "24";
chr4	StringTie	exon	168423608	168423774	1000	-	.	gene_id "MSTRG.143984"; transcript_id "MSTRG.143984.14"; exon_number "25";
chr4	StringTie	exon	168427070	168427322	1000	-	.	gene_id "MSTRG.143984"; transcript_id "MSTRG.143984.14"; exon_number "26";
chr4	StringTie	exon	168430478	168430638	1000	-	.	gene_id "MSTRG.143984"; transcript_id "MSTRG.143984.14"; exon_number "27";
chr4	StringTie	exon	168432455	168432570	1000	-	.	gene_id "MSTRG.143984"; transcript_id "MSTRG.143984.14"; exon_number "28";
chr4	StringTie	exon	168433010	168433115	1000	-	.	gene_id "MSTRG.143984"; transcript_id "MSTRG.143984.14"; exon_number "29";
chr4	StringTie	exon	168441337	168441492	1000	-	.	gene_id "MSTRG.143984"; transcript_id "MSTRG.143984.14"; exon_number "30";
chr4	StringTie	exon	168448638	168448779	1000	-	.	gene_id "MSTRG.143984"; transcript_id "MSTRG.143984.14"; exon_number "31";
chr4	StringTie	exon	168453124	168453282	1000	-	.	gene_id "MSTRG.143984"; transcript_id "MSTRG.143984.14"; exon_number "32";
chr4	StringTie	exon	168456039	168456152	1000	-	.	gene_id "MSTRG.143984"; transcript_id "MSTRG.143984.14"; exon_number "33";
chr4	StringTie	exon	168457892	168458008	1000	-	.	gene_id "MSTRG.143984"; transcript_id "MSTRG.143984.14"; exon_number "34";
chr4	StringTie	exon	168461699	168462040	1000	-	.	gene_id "MSTRG.143984"; transcript_id "MSTRG.143984.14"; exon_number "35";
chr4	StringTie	exon	168471747	168471936	1000	-	.	gene_id "MSTRG.143984"; transcript_id "MSTRG.143984.14"; exon_number "36";
chr4	StringTie	exon	168472455	168472524	1000	-	.	gene_id "MSTRG.143984"; transcript_id "MSTRG.143984.14"; exon_number "37";
chr4	StringTie	exon	168472696	168472809	1000	-	.	gene_id "MSTRG.143984"; transcript_id "MSTRG.143984.14"; exon_number "38";
chr4	StringTie	exon	168475996	168476120	1000	-	.	gene_id "MSTRG.143984"; transcript_id "MSTRG.143984.14"; exon_number "39";
chr4	StringTie	exon	168480377	168480885	1000	-	.	gene_id "MSTRG.143984"; transcript_id "MSTRG.143984.14"; exon_number "40";
chr4	StringTie	transcript	168356709	168479300	1000	-	.	gene_id "MSTRG.143984"; transcript_id "MSTRG.143984.140";
chr4	StringTie	exon	168356709	168358276	1000	-	.	gene_id "MSTRG.143984"; transcript_id "MSTRG.143984.140"; exon_number "1";
chr4	StringTie	exon	168361149	168361211	1000	-	.	gene_id "MSTRG.143984"; transcript_id "MSTRG.143984.140"; exon_number "2";
chr4	StringTie	exon	168371612	168371763	1000	-	.	gene_id "MSTRG.143984"; transcript_id "MSTRG.143984.140"; exon_number "3";
chr4	StringTie	exon	168373666	168373808	1000	-	.	gene_id "MSTRG.143984"; transcript_id "MSTRG.143984.140"; exon_number "4";
chr4	StringTie	exon	168375377	168375524	1000	-	.	gene_id "MSTRG.143984"; transcript_id "MSTRG.143984.140"; exon_number "5";
chr4	StringTie	exon	168377728	168377843	1000	-	.	gene_id "MSTRG.143984"; transcript_id "MSTRG.143984.140"; exon_number "6";
chr4	StringTie	exon	168378354	168378475	1000	-	.	gene_id "MSTRG.143984"; transcript_id "MSTRG.143984.140"; exon_number "7";
chr4	StringTie	exon	168379363	168379504	1000	-	.	gene_id "MSTRG.143984"; transcript_id "MSTRG.143984.140"; exon_number "8";
chr4	StringTie	exon	168384612	168384812	1000	-	.	gene_id "MSTRG.143984"; transcript_id "MSTRG.143984.140"; exon_number "9";
chr4	StringTie	exon	168391540	168391640	1000	-	.	gene_id "MSTRG.143984"; transcript_id "MSTRG.143984.140"; exon_number "10";
chr4	StringTie	exon	168394461	168394617	1000	-	.	gene_id "MSTRG.143984"; transcript_id "MSTRG.143984.140"; exon_number "11";
chr4	StringTie	exon	168395959	168396127	1000	-	.	gene_id "MSTRG.143984"; transcript_id "MSTRG.143984.140"; exon_number "12";
chr4	StringTie	exon	168400826	168400978	1000	-	.	gene_id "MSTRG.143984"; transcript_id "MSTRG.143984.140"; exon_number "13";
chr4	StringTie	exon	168403982	168404106	1000	-	.	gene_id "MSTRG.143984"; transcript_id "MSTRG.143984.140"; exon_number "14";
chr4	StringTie	exon	168405950	168406078	1000	-	.	gene_id "MSTRG.143984"; transcript_id "MSTRG.143984.140"; exon_number "15";
chr4	StringTie	exon	168406602	168406706	1000	-	.	gene_id "MSTRG.143984"; transcript_id "MSTRG.143984.140"; exon_number "16";
chr4	StringTie	exon	168415408	168415517	1000	-	.	gene_id "MSTRG.143984"; transcript_id "MSTRG.143984.140"; exon_number "17";
chr4	StringTie	exon	168415657	168415799	1000	-	.	gene_id "MSTRG.143984"; transcript_id "MSTRG.143984.140"; exon_number "18";
chr4	StringTie	exon	168416682	168416797	1000	-	.	gene_id "MSTRG.143984"; transcript_id "MSTRG.143984.140"; exon_number "19";
chr4	StringTie	exon	168419302	168419397	1000	-	.	gene_id "MSTRG.143984"; transcript_id "MSTRG.143984.140"; exon_number "20";
chr4	StringTie	exon	168420261	168420380	1000	-	.	gene_id "MSTRG.143984"; transcript_id "MSTRG.143984.140"; exon_number "21";
chr4	StringTie	exon	168421760	168421909	1000	-	.	gene_id "MSTRG.143984"; transcript_id "MSTRG.143984.140"; exon_number "22";
chr4	StringTie	exon	168422524	168422670	1000	-	.	gene_id "MSTRG.143984"; transcript_id "MSTRG.143984.140"; exon_number "23";
chr4	StringTie	exon	168423608	168423774	1000	-	.	gene_id "MSTRG.143984"; transcript_id "MSTRG.143984.140"; exon_number "24";
chr4	StringTie	exon	168427070	168427322	1000	-	.	gene_id "MSTRG.143984"; transcript_id "MSTRG.143984.140"; exon_number "25";
chr4	StringTie	exon	168430478	168430638	1000	-	.	gene_id "MSTRG.143984"; transcript_id "MSTRG.143984.140"; exon_number "26";
chr4	StringTie	exon	168432455	168432570	1000	-	.	gene_id "MSTRG.143984"; transcript_id "MSTRG.143984.140"; exon_number "27";
chr4	StringTie	exon	168433010	168433115	1000	-	.	gene_id "MSTRG.143984"; transcript_id "MSTRG.143984.140"; exon_number "28";
chr4	StringTie	exon	168441337	168441492	1000	-	.	gene_id "MSTRG.143984"; transcript_id "MSTRG.143984.140"; exon_number "29";
chr4	StringTie	exon	168448638	168448779	1000	-	.	gene_id "MSTRG.143984"; transcript_id "MSTRG.143984.140"; exon_number "30";
chr4	StringTie	exon	168453124	168453282	1000	-	.	gene_id "MSTRG.143984"; transcript_id "MSTRG.143984.140"; exon_number "31";
chr4	StringTie	exon	168456039	168456152	1000	-	.	gene_id "MSTRG.143984"; transcript_id "MSTRG.143984.140"; exon_number "32";
chr4	StringTie	exon	168457892	168458008	1000	-	.	gene_id "MSTRG.143984"; transcript_id "MSTRG.143984.140"; exon_number "33";
chr4	StringTie	exon	168461699	168462040	1000	-	.	gene_id "MSTRG.143984"; transcript_id "MSTRG.143984.140"; exon_number "34";
chr4	StringTie	exon	168471747	168471936	1000	-	.	gene_id "MSTRG.143984"; transcript_id "MSTRG.143984.140"; exon_number "35";
chr4	StringTie	exon	168472455	168472524	1000	-	.	gene_id "MSTRG.143984"; transcript_id "MSTRG.143984.140"; exon_number "36";
chr4	StringTie	exon	168472696	168472809	1000	-	.	gene_id "MSTRG.143984"; transcript_id "MSTRG.143984.140"; exon_number "37";
chr4	StringTie	exon	168479286	168479300	1000	-	.	gene_id "MSTRG.143984"; transcript_id "MSTRG.143984.140"; exon_number "38";
chr4	StringTie	transcript	168356709	168480506	1000	-	.	gene_id "MSTRG.143984"; transcript_id "MSTRG.143984.141";
chr4	StringTie	exon	168356709	168358276	1000	-	.	gene_id "MSTRG.143984"; transcript_id "MSTRG.143984.141"; exon_number "1";
chr4	StringTie	exon	168361149	168361211	1000	-	.	gene_id "MSTRG.143984"; transcript_id "MSTRG.143984.141"; exon_number "2";
chr4	StringTie	exon	168371612	168371763	1000	-	.	gene_id "MSTRG.143984"; transcript_id "MSTRG.143984.141"; exon_number "3";
chr4	StringTie	exon	168373666	168373808	1000	-	.	gene_id "MSTRG.143984"; transcript_id "MSTRG.143984.141"; exon_number "4";
chr4	StringTie	exon	168375377	168375524	1000	-	.	gene_id "MSTRG.143984"; transcript_id "MSTRG.143984.141"; exon_number "5";
chr4	StringTie	exon	168378354	168378475	1000	-	.	gene_id "MSTRG.143984"; transcript_id "MSTRG.143984.141"; exon_number "6";
chr4	StringTie	exon	168379363	168379504	1000	-	.	gene_id "MSTRG.143984"; transcript_id "MSTRG.143984.141"; exon_number "7";
chr4	StringTie	exon	168379726	168379830	1000	-	.	gene_id "MSTRG.143984"; transcript_id "MSTRG.143984.141"; exon_number "8";
chr4	StringTie	exon	168384612	168384812	1000	-	.	gene_id "MSTRG.143984"; transcript_id "MSTRG.143984.141"; exon_number "9";
chr4	StringTie	exon	168391540	168391640	1000	-	.	gene_id "MSTRG.143984"; transcript_id "MSTRG.143984.141"; exon_number "10";
chr4	StringTie	exon	168394461	168394617	1000	-	.	gene_id "MSTRG.143984"; transcript_id "MSTRG.143984.141"; exon_number "11";
chr4	StringTie	exon	168395959	168396127	1000	-	.	gene_id "MSTRG.143984"; transcript_id "MSTRG.143984.141"; exon_number "12";
chr4	StringTie	exon	168400826	168400978	1000	-	.	gene_id "MSTRG.143984"; transcript_id "MSTRG.143984.141"; exon_number "13";
chr4	StringTie	exon	168403982	168404106	1000	-	.	gene_id "MSTRG.143984"; transcript_id "MSTRG.143984.141"; exon_number "14";
chr4	StringTie	exon	168405950	168406078	1000	-	.	gene_id "MSTRG.143984"; transcript_id "MSTRG.143984.141"; exon_number "15";
chr4	StringTie	exon	168406602	168406706	1000	-	.	gene_id "MSTRG.143984"; transcript_id "MSTRG.143984.141"; exon_number "16";
chr4	StringTie	exon	168415408	168415517	1000	-	.	gene_id "MSTRG.143984"; transcript_id "MSTRG.143984.141"; exon_number "17";
chr4	StringTie	exon	168415657	168415799	1000	-	.	gene_id "MSTRG.143984"; transcript_id "MSTRG.143984.141"; exon_number "18";
chr4	StringTie	exon	168416682	168416797	1000	-	.	gene_id "MSTRG.143984"; transcript_id "MSTRG.143984.141"; exon_number "19";
chr4	StringTie	exon	168419302	168419397	1000	-	.	gene_id "MSTRG.143984"; transcript_id "MSTRG.143984.141"; exon_number "20";
chr4	StringTie	exon	168420261	168420380	1000	-	.	gene_id "MSTRG.143984"; transcript_id "MSTRG.143984.141"; exon_number "21";
chr4	StringTie	exon	168421760	168421909	1000	-	.	gene_id "MSTRG.143984"; transcript_id "MSTRG.143984.141"; exon_number "22";
chr4	StringTie	exon	168422524	168422670	1000	-	.	gene_id "MSTRG.143984"; transcript_id "MSTRG.143984.141"; exon_number "23";
chr4	StringTie	exon	168423608	168423774	1000	-	.	gene_id "MSTRG.143984"; transcript_id "MSTRG.143984.141"; exon_number "24";
chr4	StringTie	exon	168427070	168427322	1000	-	.	gene_id "MSTRG.143984"; transcript_id "MSTRG.143984.141"; exon_number "25";
chr4	StringTie	exon	168430478	168430638	1000	-	.	gene_id "MSTRG.143984"; transcript_id "MSTRG.143984.141"; exon_number "26";
chr4	StringTie	exon	168432455	168432570	1000	-	.	gene_id "MSTRG.143984"; transcript_id "MSTRG.143984.141"; exon_number "27";
chr4	StringTie	exon	168433010	168433115	1000	-	.	gene_id "MSTRG.143984"; transcript_id "MSTRG.143984.141"; exon_number "28";
chr4	StringTie	exon	168441337	168441492	1000	-	.	gene_id "MSTRG.143984"; transcript_id "MSTRG.143984.141"; exon_number "29";
chr4	StringTie	exon	168448638	168448779	1000	-	.	gene_id "MSTRG.143984"; transcript_id "MSTRG.143984.141"; exon_number "30";
chr4	StringTie	exon	168453124	168453282	1000	-	.	gene_id "MSTRG.143984"; transcript_id "MSTRG.143984.141"; exon_number "31";
chr4	StringTie	exon	168456039	168456152	1000	-	.	gene_id "MSTRG.143984"; transcript_id "MSTRG.143984.141"; exon_number "32";
chr4	StringTie	exon	168457892	168458008	1000	-	.	gene_id "MSTRG.143984"; transcript_id "MSTRG.143984.141"; exon_number "33";
chr4	StringTie	exon	168461699	168462040	1000	-	.	gene_id "MSTRG.143984"; transcript_id "MSTRG.143984.141"; exon_number "34";
chr4	StringTie	exon	168471747	168471936	1000	-	.	gene_id "MSTRG.143984"; transcript_id "MSTRG.143984.141"; exon_number "35";
chr4	StringTie	exon	168472455	168472524	1000	-	.	gene_id "MSTRG.143984"; transcript_id "MSTRG.143984.141"; exon_number "36";
chr4	StringTie	exon	168472696	168472809	1000	-	.	gene_id "MSTRG.143984"; transcript_id "MSTRG.143984.141"; exon_number "37";
chr4	StringTie	exon	168479286	168479561	1000	-	.	gene_id "MSTRG.143984"; transcript_id "MSTRG.143984.141"; exon_number "38";
chr4	StringTie	exon	168480391	168480506	1000	-	.	gene_id "MSTRG.143984"; transcript_id "MSTRG.143984.141"; exon_number "39";
chr4	StringTie	transcript	168356710	168520187	1000	-	.	gene_id "MSTRG.143984"; transcript_id "MSTRG.143984.142";
chr4	StringTie	exon	168356710	168358276	1000	-	.	gene_id "MSTRG.143984"; transcript_id "MSTRG.143984.142"; exon_number "1";
chr4	StringTie	exon	168361149	168361211	1000	-	.	gene_id "MSTRG.143984"; transcript_id "MSTRG.143984.142"; exon_number "2";
chr4	StringTie	exon	168371612	168371763	1000	-	.	gene_id "MSTRG.143984"; transcript_id "MSTRG.143984.142"; exon_number "3";
chr4	StringTie	exon	168373666	168373808	1000	-	.	gene_id "MSTRG.143984"; transcript_id "MSTRG.143984.142"; exon_number "4";
chr4	StringTie	exon	168375377	168375524	1000	-	.	gene_id "MSTRG.143984"; transcript_id "MSTRG.143984.142"; exon_number "5";
chr4	StringTie	exon	168378354	168378475	1000	-	.	gene_id "MSTRG.143984"; transcript_id "MSTRG.143984.142"; exon_number "6";
chr4	StringTie	exon	168379363	168379504	1000	-	.	gene_id "MSTRG.143984"; transcript_id "MSTRG.143984.142"; exon_number "7";
chr4	StringTie	exon	168384612	168384812	1000	-	.	gene_id "MSTRG.143984"; transcript_id "MSTRG.143984.142"; exon_number "8";
chr4	StringTie	exon	168391540	168391640	1000	-	.	gene_id "MSTRG.143984"; transcript_id "MSTRG.143984.142"; exon_number "9";
chr4	StringTie	exon	168394461	168396124	1000	-	.	gene_id "MSTRG.143984"; transcript_id "MSTRG.143984.142"; exon_number "10";
chr4	StringTie	exon	168400826	168400978	1000	-	.	gene_id "MSTRG.143984"; transcript_id "MSTRG.143984.142"; exon_number "11";
chr4	StringTie	exon	168403982	168404106	1000	-	.	gene_id "MSTRG.143984"; transcript_id "MSTRG.143984.142"; exon_number "12";
chr4	StringTie	exon	168405950	168406078	1000	-	.	gene_id "MSTRG.143984"; transcript_id "MSTRG.143984.142"; exon_number "13";
chr4	StringTie	exon	168406602	168406706	1000	-	.	gene_id "MSTRG.143984"; transcript_id "MSTRG.143984.142"; exon_number "14";
chr4	StringTie	exon	168415408	168415517	1000	-	.	gene_id "MSTRG.143984"; transcript_id "MSTRG.143984.142"; exon_number "15";
chr4	StringTie	exon	168415657	168415799	1000	-	.	gene_id "MSTRG.143984"; transcript_id "MSTRG.143984.142"; exon_number "16";
chr4	StringTie	exon	168416682	168416797	1000	-	.	gene_id "MSTRG.143984"; transcript_id "MSTRG.143984.142"; exon_number "17";
chr4	StringTie	exon	168419302	168419397	1000	-	.	gene_id "MSTRG.143984"; transcript_id "MSTRG.143984.142"; exon_number "18";
chr4	StringTie	exon	168420261	168420380	1000	-	.	gene_id "MSTRG.143984"; transcript_id "MSTRG.143984.142"; exon_number "19";
chr4	StringTie	exon	168421760	168422670	1000	-	.	gene_id "MSTRG.143984"; transcript_id "MSTRG.143984.142"; exon_number "20";
chr4	StringTie	exon	168423608	168423774	1000	-	.	gene_id "MSTRG.143984"; transcript_id "MSTRG.143984.142"; exon_number "21";
chr4	StringTie	exon	168427070	168427322	1000	-	.	gene_id "MSTRG.143984"; transcript_id "MSTRG.143984.142"; exon_number "22";
chr4	StringTie	exon	168430478	168430638	1000	-	.	gene_id "MSTRG.143984"; transcript_id "MSTRG.143984.142"; exon_number "23";
chr4	StringTie	exon	168432455	168432570	1000	-	.	gene_id "MSTRG.143984"; transcript_id "MSTRG.143984.142"; exon_number "24";
chr4	StringTie	exon	168433010	168433115	1000	-	.	gene_id "MSTRG.143984"; transcript_id "MSTRG.143984.142"; exon_number "25";
chr4	StringTie	exon	168441337	168441492	1000	-	.	gene_id "MSTRG.143984"; transcript_id "MSTRG.143984.142"; exon_number "26";
chr4	StringTie	exon	168448638	168448779	1000	-	.	gene_id "MSTRG.143984"; transcript_id "MSTRG.143984.142"; exon_number "27";
chr4	StringTie	exon	168453124	168453282	1000	-	.	gene_id "MSTRG.143984"; transcript_id "MSTRG.143984.142"; exon_number "28";
chr4	StringTie	exon	168454706	168456152	1000	-	.	gene_id "MSTRG.143984"; transcript_id "MSTRG.143984.142"; exon_number "29";
chr4	StringTie	exon	168457892	168458008	1000	-	.	gene_id "MSTRG.143984"; transcript_id "MSTRG.143984.142"; exon_number "30";
chr4	StringTie	exon	168461699	168462040	1000	-	.	gene_id "MSTRG.143984"; transcript_id "MSTRG.143984.142"; exon_number "31";
chr4	StringTie	exon	168471747	168471936	1000	-	.	gene_id "MSTRG.143984"; transcript_id "MSTRG.143984.142"; exon_number "32";
chr4	StringTie	exon	168472455	168472524	1000	-	.	gene_id "MSTRG.143984"; transcript_id "MSTRG.143984.142"; exon_number "33";
chr4	StringTie	exon	168472696	168472809	1000	-	.	gene_id "MSTRG.143984"; transcript_id "MSTRG.143984.142"; exon_number "34";
chr4	StringTie	exon	168479286	168479561	1000	-	.	gene_id "MSTRG.143984"; transcript_id "MSTRG.143984.142"; exon_number "35";
chr4	StringTie	exon	168480377	168480581	1000	-	.	gene_id "MSTRG.143984"; transcript_id "MSTRG.143984.142"; exon_number "36";
chr4	StringTie	exon	168490358	168490450	1000	-	.	gene_id "MSTRG.143984"; transcript_id "MSTRG.143984.142"; exon_number "37";
chr4	StringTie	exon	168492666	168492885	1000	-	.	gene_id "MSTRG.143984"; transcript_id "MSTRG.143984.142"; exon_number "38";
chr4	StringTie	exon	168504833	168504965	1000	-	.	gene_id "MSTRG.143984"; transcript_id "MSTRG.143984.142"; exon_number "39";
chr4	StringTie	exon	168520041	168520187	1000	-	.	gene_id "MSTRG.143984"; transcript_id "MSTRG.143984.142"; exon_number "40";
chr4	StringTie	transcript	168356712	168480506	1000	-	.	gene_id "MSTRG.143984"; transcript_id "MSTRG.143984.143";
chr4	StringTie	exon	168356712	168358276	1000	-	.	gene_id "MSTRG.143984"; transcript_id "MSTRG.143984.143"; exon_number "1";
chr4	StringTie	exon	168361149	168361211	1000	-	.	gene_id "MSTRG.143984"; transcript_id "MSTRG.143984.143"; exon_number "2";
chr4	StringTie	exon	168371612	168371763	1000	-	.	gene_id "MSTRG.143984"; transcript_id "MSTRG.143984.143"; exon_number "3";
chr4	StringTie	exon	168373666	168373808	1000	-	.	gene_id "MSTRG.143984"; transcript_id "MSTRG.143984.143"; exon_number "4";
chr4	StringTie	exon	168375377	168375524	1000	-	.	gene_id "MSTRG.143984"; transcript_id "MSTRG.143984.143"; exon_number "5";
chr4	StringTie	exon	168378354	168378475	1000	-	.	gene_id "MSTRG.143984"; transcript_id "MSTRG.143984.143"; exon_number "6";
chr4	StringTie	exon	168379363	168379504	1000	-	.	gene_id "MSTRG.143984"; transcript_id "MSTRG.143984.143"; exon_number "7";
chr4	StringTie	exon	168379726	168379830	1000	-	.	gene_id "MSTRG.143984"; transcript_id "MSTRG.143984.143"; exon_number "8";
chr4	StringTie	exon	168384612	168384812	1000	-	.	gene_id "MSTRG.143984"; transcript_id "MSTRG.143984.143"; exon_number "9";
chr4	StringTie	exon	168391540	168391640	1000	-	.	gene_id "MSTRG.143984"; transcript_id "MSTRG.143984.143"; exon_number "10";
chr4	StringTie	exon	168394461	168394617	1000	-	.	gene_id "MSTRG.143984"; transcript_id "MSTRG.143984.143"; exon_number "11";
chr4	StringTie	exon	168395959	168396124	1000	-	.	gene_id "MSTRG.143984"; transcript_id "MSTRG.143984.143"; exon_number "12";
chr4	StringTie	exon	168400826	168400978	1000	-	.	gene_id "MSTRG.143984"; transcript_id "MSTRG.143984.143"; exon_number "13";
chr4	StringTie	exon	168403982	168404106	1000	-	.	gene_id "MSTRG.143984"; transcript_id "MSTRG.143984.143"; exon_number "14";
chr4	StringTie	exon	168405950	168406078	1000	-	.	gene_id "MSTRG.143984"; transcript_id "MSTRG.143984.143"; exon_number "15";
chr4	StringTie	exon	168406602	168406706	1000	-	.	gene_id "MSTRG.143984"; transcript_id "MSTRG.143984.143"; exon_number "16";
chr4	StringTie	exon	168415408	168415517	1000	-	.	gene_id "MSTRG.143984"; transcript_id "MSTRG.143984.143"; exon_number "17";
chr4	StringTie	exon	168415657	168415799	1000	-	.	gene_id "MSTRG.143984"; transcript_id "MSTRG.143984.143"; exon_number "18";
chr4	StringTie	exon	168416682	168416797	1000	-	.	gene_id "MSTRG.143984"; transcript_id "MSTRG.143984.143"; exon_number "19";
chr4	StringTie	exon	168419302	168419397	1000	-	.	gene_id "MSTRG.143984"; transcript_id "MSTRG.143984.143"; exon_number "20";
chr4	StringTie	exon	168420261	168420380	1000	-	.	gene_id "MSTRG.143984"; transcript_id "MSTRG.143984.143"; exon_number "21";
chr4	StringTie	exon	168421760	168421909	1000	-	.	gene_id "MSTRG.143984"; transcript_id "MSTRG.143984.143"; exon_number "22";
chr4	StringTie	exon	168422524	168422670	1000	-	.	gene_id "MSTRG.143984"; transcript_id "MSTRG.143984.143"; exon_number "23";
chr4	StringTie	exon	168423608	168423774	1000	-	.	gene_id "MSTRG.143984"; transcript_id "MSTRG.143984.143"; exon_number "24";
chr4	StringTie	exon	168427070	168427322	1000	-	.	gene_id "MSTRG.143984"; transcript_id "MSTRG.143984.143"; exon_number "25";
chr4	StringTie	exon	168430478	168430638	1000	-	.	gene_id "MSTRG.143984"; transcript_id "MSTRG.143984.143"; exon_number "26";
chr4	StringTie	exon	168432455	168432570	1000	-	.	gene_id "MSTRG.143984"; transcript_id "MSTRG.143984.143"; exon_number "27";
chr4	StringTie	exon	168433010	168433115	1000	-	.	gene_id "MSTRG.143984"; transcript_id "MSTRG.143984.143"; exon_number "28";
chr4	StringTie	exon	168441337	168441492	1000	-	.	gene_id "MSTRG.143984"; transcript_id "MSTRG.143984.143"; exon_number "29";
chr4	StringTie	exon	168453124	168453282	1000	-	.	gene_id "MSTRG.143984"; transcript_id "MSTRG.143984.143"; exon_number "30";
chr4	StringTie	exon	168456039	168456152	1000	-	.	gene_id "MSTRG.143984"; transcript_id "MSTRG.143984.143"; exon_number "31";
chr4	StringTie	exon	168457892	168462040	1000	-	.	gene_id "MSTRG.143984"; transcript_id "MSTRG.143984.143"; exon_number "32";
chr4	StringTie	exon	168471747	168471936	1000	-	.	gene_id "MSTRG.143984"; transcript_id "MSTRG.143984.143"; exon_number "33";
chr4	StringTie	exon	168472455	168472524	1000	-	.	gene_id "MSTRG.143984"; transcript_id "MSTRG.143984.143"; exon_number "34";
chr4	StringTie	exon	168472696	168472809	1000	-	.	gene_id "MSTRG.143984"; transcript_id "MSTRG.143984.143"; exon_number "35";
chr4	StringTie	exon	168475996	168480506	1000	-	.	gene_id "MSTRG.143984"; transcript_id "MSTRG.143984.143"; exon_number "36";
chr4	StringTie	transcript	168356713	168448780	1000	-	.	gene_id "MSTRG.143984"; transcript_id "MSTRG.143984.144";
chr4	StringTie	exon	168356713	168358276	1000	-	.	gene_id "MSTRG.143984"; transcript_id "MSTRG.143984.144"; exon_number "1";
chr4	StringTie	exon	168361149	168361211	1000	-	.	gene_id "MSTRG.143984"; transcript_id "MSTRG.143984.144"; exon_number "2";
chr4	StringTie	exon	168371612	168371763	1000	-	.	gene_id "MSTRG.143984"; transcript_id "MSTRG.143984.144"; exon_number "3";
chr4	StringTie	exon	168373666	168373808	1000	-	.	gene_id "MSTRG.143984"; transcript_id "MSTRG.143984.144"; exon_number "4";
chr4	StringTie	exon	168375377	168375524	1000	-	.	gene_id "MSTRG.143984"; transcript_id "MSTRG.143984.144"; exon_number "5";
chr4	StringTie	exon	168377728	168377843	1000	-	.	gene_id "MSTRG.143984"; transcript_id "MSTRG.143984.144"; exon_number "6";
chr4	StringTie	exon	168378354	168378475	1000	-	.	gene_id "MSTRG.143984"; transcript_id "MSTRG.143984.144"; exon_number "7";
chr4	StringTie	exon	168379363	168379504	1000	-	.	gene_id "MSTRG.143984"; transcript_id "MSTRG.143984.144"; exon_number "8";
chr4	StringTie	exon	168379726	168384812	1000	-	.	gene_id "MSTRG.143984"; transcript_id "MSTRG.143984.144"; exon_number "9";
chr4	StringTie	exon	168391540	168391640	1000	-	.	gene_id "MSTRG.143984"; transcript_id "MSTRG.143984.144"; exon_number "10";
chr4	StringTie	exon	168394461	168394617	1000	-	.	gene_id "MSTRG.143984"; transcript_id "MSTRG.143984.144"; exon_number "11";
chr4	StringTie	exon	168395959	168396124	1000	-	.	gene_id "MSTRG.143984"; transcript_id "MSTRG.143984.144"; exon_number "12";
chr4	StringTie	exon	168400826	168400978	1000	-	.	gene_id "MSTRG.143984"; transcript_id "MSTRG.143984.144"; exon_number "13";
chr4	StringTie	exon	168403982	168404106	1000	-	.	gene_id "MSTRG.143984"; transcript_id "MSTRG.143984.144"; exon_number "14";
chr4	StringTie	exon	168405950	168406078	1000	-	.	gene_id "MSTRG.143984"; transcript_id "MSTRG.143984.144"; exon_number "15";
chr4	StringTie	exon	168406602	168406706	1000	-	.	gene_id "MSTRG.143984"; transcript_id "MSTRG.143984.144"; exon_number "16";
chr4	StringTie	exon	168415408	168415517	1000	-	.	gene_id "MSTRG.143984"; transcript_id "MSTRG.143984.144"; exon_number "17";
chr4	StringTie	exon	168415657	168415799	1000	-	.	gene_id "MSTRG.143984"; transcript_id "MSTRG.143984.144"; exon_number "18";
chr4	StringTie	exon	168416682	168416797	1000	-	.	gene_id "MSTRG.143984"; transcript_id "MSTRG.143984.144"; exon_number "19";
chr4	StringTie	exon	168419302	168419397	1000	-	.	gene_id "MSTRG.143984"; transcript_id "MSTRG.143984.144"; exon_number "20";
chr4	StringTie	exon	168420261	168420380	1000	-	.	gene_id "MSTRG.143984"; transcript_id "MSTRG.143984.144"; exon_number "21";
chr4	StringTie	exon	168421760	168421906	1000	-	.	gene_id "MSTRG.143984"; transcript_id "MSTRG.143984.144"; exon_number "22";
chr4	StringTie	exon	168422524	168422670	1000	-	.	gene_id "MSTRG.143984"; transcript_id "MSTRG.143984.144"; exon_number "23";
chr4	StringTie	exon	168423608	168423774	1000	-	.	gene_id "MSTRG.143984"; transcript_id "MSTRG.143984.144"; exon_number "24";
chr4	StringTie	exon	168426771	168426909	1000	-	.	gene_id "MSTRG.143984"; transcript_id "MSTRG.143984.144"; exon_number "25";
chr4	StringTie	exon	168427070	168427322	1000	-	.	gene_id "MSTRG.143984"; transcript_id "MSTRG.143984.144"; exon_number "26";
chr4	StringTie	exon	168430478	168430638	1000	-	.	gene_id "MSTRG.143984"; transcript_id "MSTRG.143984.144"; exon_number "27";
chr4	StringTie	exon	168432455	168432570	1000	-	.	gene_id "MSTRG.143984"; transcript_id "MSTRG.143984.144"; exon_number "28";
chr4	StringTie	exon	168433010	168433115	1000	-	.	gene_id "MSTRG.143984"; transcript_id "MSTRG.143984.144"; exon_number "29";
chr4	StringTie	exon	168441337	168441492	1000	-	.	gene_id "MSTRG.143984"; transcript_id "MSTRG.143984.144"; exon_number "30";
chr4	StringTie	exon	168448638	168448780	1000	-	.	gene_id "MSTRG.143984"; transcript_id "MSTRG.143984.144"; exon_number "31";
chr4	StringTie	transcript	168356716	168479804	1000	-	.	gene_id "MSTRG.143984"; transcript_id "MSTRG.143984.145";
chr4	StringTie	exon	168356716	168358276	1000	-	.	gene_id "MSTRG.143984"; transcript_id "MSTRG.143984.145"; exon_number "1";
chr4	StringTie	exon	168361149	168361211	1000	-	.	gene_id "MSTRG.143984"; transcript_id "MSTRG.143984.145"; exon_number "2";
chr4	StringTie	exon	168371612	168371763	1000	-	.	gene_id "MSTRG.143984"; transcript_id "MSTRG.143984.145"; exon_number "3";
chr4	StringTie	exon	168373666	168373808	1000	-	.	gene_id "MSTRG.143984"; transcript_id "MSTRG.143984.145"; exon_number "4";
chr4	StringTie	exon	168375377	168375524	1000	-	.	gene_id "MSTRG.143984"; transcript_id "MSTRG.143984.145"; exon_number "5";
chr4	StringTie	exon	168378354	168378475	1000	-	.	gene_id "MSTRG.143984"; transcript_id "MSTRG.143984.145"; exon_number "6";
chr4	StringTie	exon	168379363	168379504	1000	-	.	gene_id "MSTRG.143984"; transcript_id "MSTRG.143984.145"; exon_number "7";
chr4	StringTie	exon	168379726	168379830	1000	-	.	gene_id "MSTRG.143984"; transcript_id "MSTRG.143984.145"; exon_number "8";
chr4	StringTie	exon	168384612	168384812	1000	-	.	gene_id "MSTRG.143984"; transcript_id "MSTRG.143984.145"; exon_number "9";
chr4	StringTie	exon	168391540	168391640	1000	-	.	gene_id "MSTRG.143984"; transcript_id "MSTRG.143984.145"; exon_number "10";
chr4	StringTie	exon	168394461	168394617	1000	-	.	gene_id "MSTRG.143984"; transcript_id "MSTRG.143984.145"; exon_number "11";
chr4	StringTie	exon	168395959	168396124	1000	-	.	gene_id "MSTRG.143984"; transcript_id "MSTRG.143984.145"; exon_number "12";
chr4	StringTie	exon	168400826	168400978	1000	-	.	gene_id "MSTRG.143984"; transcript_id "MSTRG.143984.145"; exon_number "13";
chr4	StringTie	exon	168403982	168404106	1000	-	.	gene_id "MSTRG.143984"; transcript_id "MSTRG.143984.145"; exon_number "14";
chr4	StringTie	exon	168405950	168406078	1000	-	.	gene_id "MSTRG.143984"; transcript_id "MSTRG.143984.145"; exon_number "15";
chr4	StringTie	exon	168406602	168406706	1000	-	.	gene_id "MSTRG.143984"; transcript_id "MSTRG.143984.145"; exon_number "16";
chr4	StringTie	exon	168415408	168415517	1000	-	.	gene_id "MSTRG.143984"; transcript_id "MSTRG.143984.145"; exon_number "17";
chr4	StringTie	exon	168415657	168415799	1000	-	.	gene_id "MSTRG.143984"; transcript_id "MSTRG.143984.145"; exon_number "18";
chr4	StringTie	exon	168416682	168416797	1000	-	.	gene_id "MSTRG.143984"; transcript_id "MSTRG.143984.145"; exon_number "19";
chr4	StringTie	exon	168419302	168419397	1000	-	.	gene_id "MSTRG.143984"; transcript_id "MSTRG.143984.145"; exon_number "20";
chr4	StringTie	exon	168420261	168420380	1000	-	.	gene_id "MSTRG.143984"; transcript_id "MSTRG.143984.145"; exon_number "21";
chr4	StringTie	exon	168421760	168421909	1000	-	.	gene_id "MSTRG.143984"; transcript_id "MSTRG.143984.145"; exon_number "22";
chr4	StringTie	exon	168422524	168422670	1000	-	.	gene_id "MSTRG.143984"; transcript_id "MSTRG.143984.145"; exon_number "23";
chr4	StringTie	exon	168423608	168423774	1000	-	.	gene_id "MSTRG.143984"; transcript_id "MSTRG.143984.145"; exon_number "24";
chr4	StringTie	exon	168426771	168426909	1000	-	.	gene_id "MSTRG.143984"; transcript_id "MSTRG.143984.145"; exon_number "25";
chr4	StringTie	exon	168427070	168427322	1000	-	.	gene_id "MSTRG.143984"; transcript_id "MSTRG.143984.145"; exon_number "26";
chr4	StringTie	exon	168430478	168430638	1000	-	.	gene_id "MSTRG.143984"; transcript_id "MSTRG.143984.145"; exon_number "27";
chr4	StringTie	exon	168432455	168432570	1000	-	.	gene_id "MSTRG.143984"; transcript_id "MSTRG.143984.145"; exon_number "28";
chr4	StringTie	exon	168433010	168433115	1000	-	.	gene_id "MSTRG.143984"; transcript_id "MSTRG.143984.145"; exon_number "29";
chr4	StringTie	exon	168441337	168441492	1000	-	.	gene_id "MSTRG.143984"; transcript_id "MSTRG.143984.145"; exon_number "30";
chr4	StringTie	exon	168448638	168448779	1000	-	.	gene_id "MSTRG.143984"; transcript_id "MSTRG.143984.145"; exon_number "31";
chr4	StringTie	exon	168453124	168453282	1000	-	.	gene_id "MSTRG.143984"; transcript_id "MSTRG.143984.145"; exon_number "32";
chr4	StringTie	exon	168456039	168456152	1000	-	.	gene_id "MSTRG.143984"; transcript_id "MSTRG.143984.145"; exon_number "33";
chr4	StringTie	exon	168457892	168458008	1000	-	.	gene_id "MSTRG.143984"; transcript_id "MSTRG.143984.145"; exon_number "34";
chr4	StringTie	exon	168461699	168462040	1000	-	.	gene_id "MSTRG.143984"; transcript_id "MSTRG.143984.145"; exon_number "35";
chr4	StringTie	exon	168471747	168471936	1000	-	.	gene_id "MSTRG.143984"; transcript_id "MSTRG.143984.145"; exon_number "36";
chr4	StringTie	exon	168472455	168472524	1000	-	.	gene_id "MSTRG.143984"; transcript_id "MSTRG.143984.145"; exon_number "37";
chr4	StringTie	exon	168472696	168472809	1000	-	.	gene_id "MSTRG.143984"; transcript_id "MSTRG.143984.145"; exon_number "38";
chr4	StringTie	exon	168479636	168479804	1000	-	.	gene_id "MSTRG.143984"; transcript_id "MSTRG.143984.145"; exon_number "39";
chr4	StringTie	transcript	168356717	168479797	1000	-	.	gene_id "MSTRG.143984"; transcript_id "MSTRG.143984.146";
chr4	StringTie	exon	168356717	168358276	1000	-	.	gene_id "MSTRG.143984"; transcript_id "MSTRG.143984.146"; exon_number "1";
chr4	StringTie	exon	168361149	168361211	1000	-	.	gene_id "MSTRG.143984"; transcript_id "MSTRG.143984.146"; exon_number "2";
chr4	StringTie	exon	168371612	168371763	1000	-	.	gene_id "MSTRG.143984"; transcript_id "MSTRG.143984.146"; exon_number "3";
chr4	StringTie	exon	168373666	168373808	1000	-	.	gene_id "MSTRG.143984"; transcript_id "MSTRG.143984.146"; exon_number "4";
chr4	StringTie	exon	168375377	168375524	1000	-	.	gene_id "MSTRG.143984"; transcript_id "MSTRG.143984.146"; exon_number "5";
chr4	StringTie	exon	168378354	168378475	1000	-	.	gene_id "MSTRG.143984"; transcript_id "MSTRG.143984.146"; exon_number "6";
chr4	StringTie	exon	168379363	168379504	1000	-	.	gene_id "MSTRG.143984"; transcript_id "MSTRG.143984.146"; exon_number "7";
chr4	StringTie	exon	168384612	168384812	1000	-	.	gene_id "MSTRG.143984"; transcript_id "MSTRG.143984.146"; exon_number "8";
chr4	StringTie	exon	168391540	168391640	1000	-	.	gene_id "MSTRG.143984"; transcript_id "MSTRG.143984.146"; exon_number "9";
chr4	StringTie	exon	168394461	168394617	1000	-	.	gene_id "MSTRG.143984"; transcript_id "MSTRG.143984.146"; exon_number "10";
chr4	StringTie	exon	168395959	168396124	1000	-	.	gene_id "MSTRG.143984"; transcript_id "MSTRG.143984.146"; exon_number "11";
chr4	StringTie	exon	168400826	168400978	1000	-	.	gene_id "MSTRG.143984"; transcript_id "MSTRG.143984.146"; exon_number "12";
chr4	StringTie	exon	168403982	168404106	1000	-	.	gene_id "MSTRG.143984"; transcript_id "MSTRG.143984.146"; exon_number "13";
chr4	StringTie	exon	168405950	168406078	1000	-	.	gene_id "MSTRG.143984"; transcript_id "MSTRG.143984.146"; exon_number "14";
chr4	StringTie	exon	168406602	168406706	1000	-	.	gene_id "MSTRG.143984"; transcript_id "MSTRG.143984.146"; exon_number "15";
chr4	StringTie	exon	168415408	168415517	1000	-	.	gene_id "MSTRG.143984"; transcript_id "MSTRG.143984.146"; exon_number "16";
chr4	StringTie	exon	168415657	168415799	1000	-	.	gene_id "MSTRG.143984"; transcript_id "MSTRG.143984.146"; exon_number "17";
chr4	StringTie	exon	168416682	168416797	1000	-	.	gene_id "MSTRG.143984"; transcript_id "MSTRG.143984.146"; exon_number "18";
chr4	StringTie	exon	168419302	168419397	1000	-	.	gene_id "MSTRG.143984"; transcript_id "MSTRG.143984.146"; exon_number "19";
chr4	StringTie	exon	168420261	168420380	1000	-	.	gene_id "MSTRG.143984"; transcript_id "MSTRG.143984.146"; exon_number "20";
chr4	StringTie	exon	168421760	168421909	1000	-	.	gene_id "MSTRG.143984"; transcript_id "MSTRG.143984.146"; exon_number "21";
chr4	StringTie	exon	168422524	168422670	1000	-	.	gene_id "MSTRG.143984"; transcript_id "MSTRG.143984.146"; exon_number "22";
chr4	StringTie	exon	168423608	168423774	1000	-	.	gene_id "MSTRG.143984"; transcript_id "MSTRG.143984.146"; exon_number "23";
chr4	StringTie	exon	168427070	168427322	1000	-	.	gene_id "MSTRG.143984"; transcript_id "MSTRG.143984.146"; exon_number "24";
chr4	StringTie	exon	168430478	168430638	1000	-	.	gene_id "MSTRG.143984"; transcript_id "MSTRG.143984.146"; exon_number "25";
chr4	StringTie	exon	168432455	168432570	1000	-	.	gene_id "MSTRG.143984"; transcript_id "MSTRG.143984.146"; exon_number "26";
chr4	StringTie	exon	168433010	168433115	1000	-	.	gene_id "MSTRG.143984"; transcript_id "MSTRG.143984.146"; exon_number "27";
chr4	StringTie	exon	168441337	168441492	1000	-	.	gene_id "MSTRG.143984"; transcript_id "MSTRG.143984.146"; exon_number "28";
chr4	StringTie	exon	168448638	168448779	1000	-	.	gene_id "MSTRG.143984"; transcript_id "MSTRG.143984.146"; exon_number "29";
chr4	StringTie	exon	168453124	168453282	1000	-	.	gene_id "MSTRG.143984"; transcript_id "MSTRG.143984.146"; exon_number "30";
chr4	StringTie	exon	168456039	168456152	1000	-	.	gene_id "MSTRG.143984"; transcript_id "MSTRG.143984.146"; exon_number "31";
chr4	StringTie	exon	168457892	168458008	1000	-	.	gene_id "MSTRG.143984"; transcript_id "MSTRG.143984.146"; exon_number "32";
chr4	StringTie	exon	168461699	168462040	1000	-	.	gene_id "MSTRG.143984"; transcript_id "MSTRG.143984.146"; exon_number "33";
chr4	StringTie	exon	168471747	168471936	1000	-	.	gene_id "MSTRG.143984"; transcript_id "MSTRG.143984.146"; exon_number "34";
chr4	StringTie	exon	168472455	168472524	1000	-	.	gene_id "MSTRG.143984"; transcript_id "MSTRG.143984.146"; exon_number "35";
chr4	StringTie	exon	168472696	168472809	1000	-	.	gene_id "MSTRG.143984"; transcript_id "MSTRG.143984.146"; exon_number "36";
chr4	StringTie	exon	168475996	168476120	1000	-	.	gene_id "MSTRG.143984"; transcript_id "MSTRG.143984.146"; exon_number "37";
chr4	StringTie	exon	168479636	168479797	1000	-	.	gene_id "MSTRG.143984"; transcript_id "MSTRG.143984.146"; exon_number "38";
chr4	StringTie	transcript	168356719	168479477	1000	-	.	gene_id "MSTRG.143984"; transcript_id "MSTRG.143984.147";
chr4	StringTie	exon	168356719	168358276	1000	-	.	gene_id "MSTRG.143984"; transcript_id "MSTRG.143984.147"; exon_number "1";
chr4	StringTie	exon	168361149	168361211	1000	-	.	gene_id "MSTRG.143984"; transcript_id "MSTRG.143984.147"; exon_number "2";
chr4	StringTie	exon	168371612	168371763	1000	-	.	gene_id "MSTRG.143984"; transcript_id "MSTRG.143984.147"; exon_number "3";
chr4	StringTie	exon	168373666	168373808	1000	-	.	gene_id "MSTRG.143984"; transcript_id "MSTRG.143984.147"; exon_number "4";
chr4	StringTie	exon	168375377	168375524	1000	-	.	gene_id "MSTRG.143984"; transcript_id "MSTRG.143984.147"; exon_number "5";
chr4	StringTie	exon	168377728	168377843	1000	-	.	gene_id "MSTRG.143984"; transcript_id "MSTRG.143984.147"; exon_number "6";
chr4	StringTie	exon	168378354	168378475	1000	-	.	gene_id "MSTRG.143984"; transcript_id "MSTRG.143984.147"; exon_number "7";
chr4	StringTie	exon	168379363	168379504	1000	-	.	gene_id "MSTRG.143984"; transcript_id "MSTRG.143984.147"; exon_number "8";
chr4	StringTie	exon	168379726	168379830	1000	-	.	gene_id "MSTRG.143984"; transcript_id "MSTRG.143984.147"; exon_number "9";
chr4	StringTie	exon	168384612	168384812	1000	-	.	gene_id "MSTRG.143984"; transcript_id "MSTRG.143984.147"; exon_number "10";
chr4	StringTie	exon	168391540	168391640	1000	-	.	gene_id "MSTRG.143984"; transcript_id "MSTRG.143984.147"; exon_number "11";
chr4	StringTie	exon	168394461	168394617	1000	-	.	gene_id "MSTRG.143984"; transcript_id "MSTRG.143984.147"; exon_number "12";
chr4	StringTie	exon	168395959	168396124	1000	-	.	gene_id "MSTRG.143984"; transcript_id "MSTRG.143984.147"; exon_number "13";
chr4	StringTie	exon	168400826	168400978	1000	-	.	gene_id "MSTRG.143984"; transcript_id "MSTRG.143984.147"; exon_number "14";
chr4	StringTie	exon	168403982	168404106	1000	-	.	gene_id "MSTRG.143984"; transcript_id "MSTRG.143984.147"; exon_number "15";
chr4	StringTie	exon	168405950	168406078	1000	-	.	gene_id "MSTRG.143984"; transcript_id "MSTRG.143984.147"; exon_number "16";
chr4	StringTie	exon	168406602	168406706	1000	-	.	gene_id "MSTRG.143984"; transcript_id "MSTRG.143984.147"; exon_number "17";
chr4	StringTie	exon	168415408	168415517	1000	-	.	gene_id "MSTRG.143984"; transcript_id "MSTRG.143984.147"; exon_number "18";
chr4	StringTie	exon	168415657	168415799	1000	-	.	gene_id "MSTRG.143984"; transcript_id "MSTRG.143984.147"; exon_number "19";
chr4	StringTie	exon	168416682	168416797	1000	-	.	gene_id "MSTRG.143984"; transcript_id "MSTRG.143984.147"; exon_number "20";
chr4	StringTie	exon	168420261	168420380	1000	-	.	gene_id "MSTRG.143984"; transcript_id "MSTRG.143984.147"; exon_number "21";
chr4	StringTie	exon	168421760	168421909	1000	-	.	gene_id "MSTRG.143984"; transcript_id "MSTRG.143984.147"; exon_number "22";
chr4	StringTie	exon	168422524	168422670	1000	-	.	gene_id "MSTRG.143984"; transcript_id "MSTRG.143984.147"; exon_number "23";
chr4	StringTie	exon	168423608	168423774	1000	-	.	gene_id "MSTRG.143984"; transcript_id "MSTRG.143984.147"; exon_number "24";
chr4	StringTie	exon	168427070	168427322	1000	-	.	gene_id "MSTRG.143984"; transcript_id "MSTRG.143984.147"; exon_number "25";
chr4	StringTie	exon	168430478	168430638	1000	-	.	gene_id "MSTRG.143984"; transcript_id "MSTRG.143984.147"; exon_number "26";
chr4	StringTie	exon	168432455	168432570	1000	-	.	gene_id "MSTRG.143984"; transcript_id "MSTRG.143984.147"; exon_number "27";
chr4	StringTie	exon	168433010	168433115	1000	-	.	gene_id "MSTRG.143984"; transcript_id "MSTRG.143984.147"; exon_number "28";
chr4	StringTie	exon	168441337	168441492	1000	-	.	gene_id "MSTRG.143984"; transcript_id "MSTRG.143984.147"; exon_number "29";
chr4	StringTie	exon	168448638	168448779	1000	-	.	gene_id "MSTRG.143984"; transcript_id "MSTRG.143984.147"; exon_number "30";
chr4	StringTie	exon	168453124	168453282	1000	-	.	gene_id "MSTRG.143984"; transcript_id "MSTRG.143984.147"; exon_number "31";
chr4	StringTie	exon	168456039	168456152	1000	-	.	gene_id "MSTRG.143984"; transcript_id "MSTRG.143984.147"; exon_number "32";
chr4	StringTie	exon	168457892	168458008	1000	-	.	gene_id "MSTRG.143984"; transcript_id "MSTRG.143984.147"; exon_number "33";
chr4	StringTie	exon	168461699	168462040	1000	-	.	gene_id "MSTRG.143984"; transcript_id "MSTRG.143984.147"; exon_number "34";
chr4	StringTie	exon	168471747	168471936	1000	-	.	gene_id "MSTRG.143984"; transcript_id "MSTRG.143984.147"; exon_number "35";
chr4	StringTie	exon	168472455	168472524	1000	-	.	gene_id "MSTRG.143984"; transcript_id "MSTRG.143984.147"; exon_number "36";
chr4	StringTie	exon	168472696	168472809	1000	-	.	gene_id "MSTRG.143984"; transcript_id "MSTRG.143984.147"; exon_number "37";
chr4	StringTie	exon	168475996	168476120	1000	-	.	gene_id "MSTRG.143984"; transcript_id "MSTRG.143984.147"; exon_number "38";
chr4	StringTie	exon	168479286	168479477	1000	-	.	gene_id "MSTRG.143984"; transcript_id "MSTRG.143984.147"; exon_number "39";
chr4	StringTie	transcript	168356722	168457159	1000	-	.	gene_id "MSTRG.143984"; transcript_id "MSTRG.143984.148";
chr4	StringTie	exon	168356722	168358276	1000	-	.	gene_id "MSTRG.143984"; transcript_id "MSTRG.143984.148"; exon_number "1";
chr4	StringTie	exon	168361149	168361211	1000	-	.	gene_id "MSTRG.143984"; transcript_id "MSTRG.143984.148"; exon_number "2";
chr4	StringTie	exon	168371612	168371763	1000	-	.	gene_id "MSTRG.143984"; transcript_id "MSTRG.143984.148"; exon_number "3";
chr4	StringTie	exon	168373666	168373808	1000	-	.	gene_id "MSTRG.143984"; transcript_id "MSTRG.143984.148"; exon_number "4";
chr4	StringTie	exon	168375377	168375524	1000	-	.	gene_id "MSTRG.143984"; transcript_id "MSTRG.143984.148"; exon_number "5";
chr4	StringTie	exon	168378354	168378475	1000	-	.	gene_id "MSTRG.143984"; transcript_id "MSTRG.143984.148"; exon_number "6";
chr4	StringTie	exon	168379363	168379504	1000	-	.	gene_id "MSTRG.143984"; transcript_id "MSTRG.143984.148"; exon_number "7";
chr4	StringTie	exon	168384612	168384812	1000	-	.	gene_id "MSTRG.143984"; transcript_id "MSTRG.143984.148"; exon_number "8";
chr4	StringTie	exon	168391540	168391640	1000	-	.	gene_id "MSTRG.143984"; transcript_id "MSTRG.143984.148"; exon_number "9";
chr4	StringTie	exon	168394461	168394617	1000	-	.	gene_id "MSTRG.143984"; transcript_id "MSTRG.143984.148"; exon_number "10";
chr4	StringTie	exon	168395959	168396124	1000	-	.	gene_id "MSTRG.143984"; transcript_id "MSTRG.143984.148"; exon_number "11";
chr4	StringTie	exon	168400826	168400978	1000	-	.	gene_id "MSTRG.143984"; transcript_id "MSTRG.143984.148"; exon_number "12";
chr4	StringTie	exon	168403982	168404106	1000	-	.	gene_id "MSTRG.143984"; transcript_id "MSTRG.143984.148"; exon_number "13";
chr4	StringTie	exon	168405950	168406078	1000	-	.	gene_id "MSTRG.143984"; transcript_id "MSTRG.143984.148"; exon_number "14";
chr4	StringTie	exon	168406602	168406706	1000	-	.	gene_id "MSTRG.143984"; transcript_id "MSTRG.143984.148"; exon_number "15";
chr4	StringTie	exon	168415408	168415517	1000	-	.	gene_id "MSTRG.143984"; transcript_id "MSTRG.143984.148"; exon_number "16";
chr4	StringTie	exon	168415657	168415799	1000	-	.	gene_id "MSTRG.143984"; transcript_id "MSTRG.143984.148"; exon_number "17";
chr4	StringTie	exon	168416682	168416797	1000	-	.	gene_id "MSTRG.143984"; transcript_id "MSTRG.143984.148"; exon_number "18";
chr4	StringTie	exon	168419302	168419397	1000	-	.	gene_id "MSTRG.143984"; transcript_id "MSTRG.143984.148"; exon_number "19";
chr4	StringTie	exon	168420261	168420380	1000	-	.	gene_id "MSTRG.143984"; transcript_id "MSTRG.143984.148"; exon_number "20";
chr4	StringTie	exon	168421760	168421909	1000	-	.	gene_id "MSTRG.143984"; transcript_id "MSTRG.143984.148"; exon_number "21";
chr4	StringTie	exon	168422524	168422670	1000	-	.	gene_id "MSTRG.143984"; transcript_id "MSTRG.143984.148"; exon_number "22";
chr4	StringTie	exon	168423608	168423774	1000	-	.	gene_id "MSTRG.143984"; transcript_id "MSTRG.143984.148"; exon_number "23";
chr4	StringTie	exon	168427070	168427322	1000	-	.	gene_id "MSTRG.143984"; transcript_id "MSTRG.143984.148"; exon_number "24";
chr4	StringTie	exon	168430478	168430638	1000	-	.	gene_id "MSTRG.143984"; transcript_id "MSTRG.143984.148"; exon_number "25";
chr4	StringTie	exon	168432455	168432570	1000	-	.	gene_id "MSTRG.143984"; transcript_id "MSTRG.143984.148"; exon_number "26";
chr4	StringTie	exon	168433010	168433115	1000	-	.	gene_id "MSTRG.143984"; transcript_id "MSTRG.143984.148"; exon_number "27";
chr4	StringTie	exon	168441337	168441492	1000	-	.	gene_id "MSTRG.143984"; transcript_id "MSTRG.143984.148"; exon_number "28";
chr4	StringTie	exon	168448638	168448779	1000	-	.	gene_id "MSTRG.143984"; transcript_id "MSTRG.143984.148"; exon_number "29";
chr4	StringTie	exon	168453124	168453282	1000	-	.	gene_id "MSTRG.143984"; transcript_id "MSTRG.143984.148"; exon_number "30";
chr4	StringTie	exon	168456039	168456152	1000	-	.	gene_id "MSTRG.143984"; transcript_id "MSTRG.143984.148"; exon_number "31";
chr4	StringTie	exon	168457133	168457159	1000	-	.	gene_id "MSTRG.143984"; transcript_id "MSTRG.143984.148"; exon_number "32";
chr4	StringTie	transcript	168356725	168480518	1000	-	.	gene_id "MSTRG.143984"; transcript_id "MSTRG.143984.149";
chr4	StringTie	exon	168356725	168358276	1000	-	.	gene_id "MSTRG.143984"; transcript_id "MSTRG.143984.149"; exon_number "1";
chr4	StringTie	exon	168361149	168361211	1000	-	.	gene_id "MSTRG.143984"; transcript_id "MSTRG.143984.149"; exon_number "2";
chr4	StringTie	exon	168371612	168371763	1000	-	.	gene_id "MSTRG.143984"; transcript_id "MSTRG.143984.149"; exon_number "3";
chr4	StringTie	exon	168373666	168373808	1000	-	.	gene_id "MSTRG.143984"; transcript_id "MSTRG.143984.149"; exon_number "4";
chr4	StringTie	exon	168375377	168375524	1000	-	.	gene_id "MSTRG.143984"; transcript_id "MSTRG.143984.149"; exon_number "5";
chr4	StringTie	exon	168378354	168378475	1000	-	.	gene_id "MSTRG.143984"; transcript_id "MSTRG.143984.149"; exon_number "6";
chr4	StringTie	exon	168379363	168379504	1000	-	.	gene_id "MSTRG.143984"; transcript_id "MSTRG.143984.149"; exon_number "7";
chr4	StringTie	exon	168379726	168379830	1000	-	.	gene_id "MSTRG.143984"; transcript_id "MSTRG.143984.149"; exon_number "8";
chr4	StringTie	exon	168384612	168384812	1000	-	.	gene_id "MSTRG.143984"; transcript_id "MSTRG.143984.149"; exon_number "9";
chr4	StringTie	exon	168391540	168391640	1000	-	.	gene_id "MSTRG.143984"; transcript_id "MSTRG.143984.149"; exon_number "10";
chr4	StringTie	exon	168394461	168394617	1000	-	.	gene_id "MSTRG.143984"; transcript_id "MSTRG.143984.149"; exon_number "11";
chr4	StringTie	exon	168395959	168396127	1000	-	.	gene_id "MSTRG.143984"; transcript_id "MSTRG.143984.149"; exon_number "12";
chr4	StringTie	exon	168400826	168400978	1000	-	.	gene_id "MSTRG.143984"; transcript_id "MSTRG.143984.149"; exon_number "13";
chr4	StringTie	exon	168403982	168404106	1000	-	.	gene_id "MSTRG.143984"; transcript_id "MSTRG.143984.149"; exon_number "14";
chr4	StringTie	exon	168405950	168406078	1000	-	.	gene_id "MSTRG.143984"; transcript_id "MSTRG.143984.149"; exon_number "15";
chr4	StringTie	exon	168406602	168406706	1000	-	.	gene_id "MSTRG.143984"; transcript_id "MSTRG.143984.149"; exon_number "16";
chr4	StringTie	exon	168415408	168415517	1000	-	.	gene_id "MSTRG.143984"; transcript_id "MSTRG.143984.149"; exon_number "17";
chr4	StringTie	exon	168415657	168415799	1000	-	.	gene_id "MSTRG.143984"; transcript_id "MSTRG.143984.149"; exon_number "18";
chr4	StringTie	exon	168416682	168416797	1000	-	.	gene_id "MSTRG.143984"; transcript_id "MSTRG.143984.149"; exon_number "19";
chr4	StringTie	exon	168419302	168419397	1000	-	.	gene_id "MSTRG.143984"; transcript_id "MSTRG.143984.149"; exon_number "20";
chr4	StringTie	exon	168420261	168420380	1000	-	.	gene_id "MSTRG.143984"; transcript_id "MSTRG.143984.149"; exon_number "21";
chr4	StringTie	exon	168421760	168421909	1000	-	.	gene_id "MSTRG.143984"; transcript_id "MSTRG.143984.149"; exon_number "22";
chr4	StringTie	exon	168422524	168422670	1000	-	.	gene_id "MSTRG.143984"; transcript_id "MSTRG.143984.149"; exon_number "23";
chr4	StringTie	exon	168423608	168423774	1000	-	.	gene_id "MSTRG.143984"; transcript_id "MSTRG.143984.149"; exon_number "24";
chr4	StringTie	exon	168426771	168426909	1000	-	.	gene_id "MSTRG.143984"; transcript_id "MSTRG.143984.149"; exon_number "25";
chr4	StringTie	exon	168427070	168427322	1000	-	.	gene_id "MSTRG.143984"; transcript_id "MSTRG.143984.149"; exon_number "26";
chr4	StringTie	exon	168430478	168430638	1000	-	.	gene_id "MSTRG.143984"; transcript_id "MSTRG.143984.149"; exon_number "27";
chr4	StringTie	exon	168432455	168432570	1000	-	.	gene_id "MSTRG.143984"; transcript_id "MSTRG.143984.149"; exon_number "28";
chr4	StringTie	exon	168433010	168433115	1000	-	.	gene_id "MSTRG.143984"; transcript_id "MSTRG.143984.149"; exon_number "29";
chr4	StringTie	exon	168441337	168441492	1000	-	.	gene_id "MSTRG.143984"; transcript_id "MSTRG.143984.149"; exon_number "30";
chr4	StringTie	exon	168448638	168448779	1000	-	.	gene_id "MSTRG.143984"; transcript_id "MSTRG.143984.149"; exon_number "31";
chr4	StringTie	exon	168453124	168453282	1000	-	.	gene_id "MSTRG.143984"; transcript_id "MSTRG.143984.149"; exon_number "32";
chr4	StringTie	exon	168456039	168456152	1000	-	.	gene_id "MSTRG.143984"; transcript_id "MSTRG.143984.149"; exon_number "33";
chr4	StringTie	exon	168457892	168458008	1000	-	.	gene_id "MSTRG.143984"; transcript_id "MSTRG.143984.149"; exon_number "34";
chr4	StringTie	exon	168461699	168462040	1000	-	.	gene_id "MSTRG.143984"; transcript_id "MSTRG.143984.149"; exon_number "35";
chr4	StringTie	exon	168471747	168471936	1000	-	.	gene_id "MSTRG.143984"; transcript_id "MSTRG.143984.149"; exon_number "36";
chr4	StringTie	exon	168472455	168472524	1000	-	.	gene_id "MSTRG.143984"; transcript_id "MSTRG.143984.149"; exon_number "37";
chr4	StringTie	exon	168472696	168472809	1000	-	.	gene_id "MSTRG.143984"; transcript_id "MSTRG.143984.149"; exon_number "38";
chr4	StringTie	exon	168475996	168476120	1000	-	.	gene_id "MSTRG.143984"; transcript_id "MSTRG.143984.149"; exon_number "39";
chr4	StringTie	exon	168480195	168480518	1000	-	.	gene_id "MSTRG.143984"; transcript_id "MSTRG.143984.149"; exon_number "40";
chr4	StringTie	transcript	168356598	168480180	1000	-	.	gene_id "MSTRG.143984"; transcript_id "MSTRG.143984.15";
chr4	StringTie	exon	168356598	168358276	1000	-	.	gene_id "MSTRG.143984"; transcript_id "MSTRG.143984.15"; exon_number "1";
chr4	StringTie	exon	168361149	168361211	1000	-	.	gene_id "MSTRG.143984"; transcript_id "MSTRG.143984.15"; exon_number "2";
chr4	StringTie	exon	168371612	168371763	1000	-	.	gene_id "MSTRG.143984"; transcript_id "MSTRG.143984.15"; exon_number "3";
chr4	StringTie	exon	168373666	168373808	1000	-	.	gene_id "MSTRG.143984"; transcript_id "MSTRG.143984.15"; exon_number "4";
chr4	StringTie	exon	168375377	168375524	1000	-	.	gene_id "MSTRG.143984"; transcript_id "MSTRG.143984.15"; exon_number "5";
chr4	StringTie	exon	168378354	168378475	1000	-	.	gene_id "MSTRG.143984"; transcript_id "MSTRG.143984.15"; exon_number "6";
chr4	StringTie	exon	168379363	168379504	1000	-	.	gene_id "MSTRG.143984"; transcript_id "MSTRG.143984.15"; exon_number "7";
chr4	StringTie	exon	168379726	168379830	1000	-	.	gene_id "MSTRG.143984"; transcript_id "MSTRG.143984.15"; exon_number "8";
chr4	StringTie	exon	168384612	168384812	1000	-	.	gene_id "MSTRG.143984"; transcript_id "MSTRG.143984.15"; exon_number "9";
chr4	StringTie	exon	168391540	168391640	1000	-	.	gene_id "MSTRG.143984"; transcript_id "MSTRG.143984.15"; exon_number "10";
chr4	StringTie	exon	168394461	168394617	1000	-	.	gene_id "MSTRG.143984"; transcript_id "MSTRG.143984.15"; exon_number "11";
chr4	StringTie	exon	168395959	168396124	1000	-	.	gene_id "MSTRG.143984"; transcript_id "MSTRG.143984.15"; exon_number "12";
chr4	StringTie	exon	168400826	168400978	1000	-	.	gene_id "MSTRG.143984"; transcript_id "MSTRG.143984.15"; exon_number "13";
chr4	StringTie	exon	168403982	168404106	1000	-	.	gene_id "MSTRG.143984"; transcript_id "MSTRG.143984.15"; exon_number "14";
chr4	StringTie	exon	168405950	168406078	1000	-	.	gene_id "MSTRG.143984"; transcript_id "MSTRG.143984.15"; exon_number "15";
chr4	StringTie	exon	168406602	168406706	1000	-	.	gene_id "MSTRG.143984"; transcript_id "MSTRG.143984.15"; exon_number "16";
chr4	StringTie	exon	168415408	168415517	1000	-	.	gene_id "MSTRG.143984"; transcript_id "MSTRG.143984.15"; exon_number "17";
chr4	StringTie	exon	168415657	168415799	1000	-	.	gene_id "MSTRG.143984"; transcript_id "MSTRG.143984.15"; exon_number "18";
chr4	StringTie	exon	168416682	168416797	1000	-	.	gene_id "MSTRG.143984"; transcript_id "MSTRG.143984.15"; exon_number "19";
chr4	StringTie	exon	168419302	168419397	1000	-	.	gene_id "MSTRG.143984"; transcript_id "MSTRG.143984.15"; exon_number "20";
chr4	StringTie	exon	168420261	168420380	1000	-	.	gene_id "MSTRG.143984"; transcript_id "MSTRG.143984.15"; exon_number "21";
chr4	StringTie	exon	168421760	168421909	1000	-	.	gene_id "MSTRG.143984"; transcript_id "MSTRG.143984.15"; exon_number "22";
chr4	StringTie	exon	168422524	168422670	1000	-	.	gene_id "MSTRG.143984"; transcript_id "MSTRG.143984.15"; exon_number "23";
chr4	StringTie	exon	168423608	168423774	1000	-	.	gene_id "MSTRG.143984"; transcript_id "MSTRG.143984.15"; exon_number "24";
chr4	StringTie	exon	168427070	168427322	1000	-	.	gene_id "MSTRG.143984"; transcript_id "MSTRG.143984.15"; exon_number "25";
chr4	StringTie	exon	168430478	168430638	1000	-	.	gene_id "MSTRG.143984"; transcript_id "MSTRG.143984.15"; exon_number "26";
chr4	StringTie	exon	168432455	168432570	1000	-	.	gene_id "MSTRG.143984"; transcript_id "MSTRG.143984.15"; exon_number "27";
chr4	StringTie	exon	168433010	168433115	1000	-	.	gene_id "MSTRG.143984"; transcript_id "MSTRG.143984.15"; exon_number "28";
chr4	StringTie	exon	168441337	168441492	1000	-	.	gene_id "MSTRG.143984"; transcript_id "MSTRG.143984.15"; exon_number "29";
chr4	StringTie	exon	168448638	168448779	1000	-	.	gene_id "MSTRG.143984"; transcript_id "MSTRG.143984.15"; exon_number "30";
chr4	StringTie	exon	168453124	168453282	1000	-	.	gene_id "MSTRG.143984"; transcript_id "MSTRG.143984.15"; exon_number "31";
chr4	StringTie	exon	168456039	168456152	1000	-	.	gene_id "MSTRG.143984"; transcript_id "MSTRG.143984.15"; exon_number "32";
chr4	StringTie	exon	168457892	168458008	1000	-	.	gene_id "MSTRG.143984"; transcript_id "MSTRG.143984.15"; exon_number "33";
chr4	StringTie	exon	168461699	168462040	1000	-	.	gene_id "MSTRG.143984"; transcript_id "MSTRG.143984.15"; exon_number "34";
chr4	StringTie	exon	168471747	168471936	1000	-	.	gene_id "MSTRG.143984"; transcript_id "MSTRG.143984.15"; exon_number "35";
chr4	StringTie	exon	168472455	168472524	1000	-	.	gene_id "MSTRG.143984"; transcript_id "MSTRG.143984.15"; exon_number "36";
chr4	StringTie	exon	168472696	168472809	1000	-	.	gene_id "MSTRG.143984"; transcript_id "MSTRG.143984.15"; exon_number "37";
chr4	StringTie	exon	168475996	168476120	1000	-	.	gene_id "MSTRG.143984"; transcript_id "MSTRG.143984.15"; exon_number "38";
chr4	StringTie	exon	168479636	168480180	1000	-	.	gene_id "MSTRG.143984"; transcript_id "MSTRG.143984.15"; exon_number "39";
chr4	StringTie	transcript	168356727	168456394	1000	-	.	gene_id "MSTRG.143984"; transcript_id "MSTRG.143984.150";
chr4	StringTie	exon	168356727	168361588	1000	-	.	gene_id "MSTRG.143984"; transcript_id "MSTRG.143984.150"; exon_number "1";
chr4	StringTie	exon	168371612	168371763	1000	-	.	gene_id "MSTRG.143984"; transcript_id "MSTRG.143984.150"; exon_number "2";
chr4	StringTie	exon	168373666	168373808	1000	-	.	gene_id "MSTRG.143984"; transcript_id "MSTRG.143984.150"; exon_number "3";
chr4	StringTie	exon	168375377	168375524	1000	-	.	gene_id "MSTRG.143984"; transcript_id "MSTRG.143984.150"; exon_number "4";
chr4	StringTie	exon	168378354	168378475	1000	-	.	gene_id "MSTRG.143984"; transcript_id "MSTRG.143984.150"; exon_number "5";
chr4	StringTie	exon	168379363	168379504	1000	-	.	gene_id "MSTRG.143984"; transcript_id "MSTRG.143984.150"; exon_number "6";
chr4	StringTie	exon	168384612	168384812	1000	-	.	gene_id "MSTRG.143984"; transcript_id "MSTRG.143984.150"; exon_number "7";
chr4	StringTie	exon	168391540	168391640	1000	-	.	gene_id "MSTRG.143984"; transcript_id "MSTRG.143984.150"; exon_number "8";
chr4	StringTie	exon	168394461	168394617	1000	-	.	gene_id "MSTRG.143984"; transcript_id "MSTRG.143984.150"; exon_number "9";
chr4	StringTie	exon	168395959	168396124	1000	-	.	gene_id "MSTRG.143984"; transcript_id "MSTRG.143984.150"; exon_number "10";
chr4	StringTie	exon	168400826	168400978	1000	-	.	gene_id "MSTRG.143984"; transcript_id "MSTRG.143984.150"; exon_number "11";
chr4	StringTie	exon	168403982	168404106	1000	-	.	gene_id "MSTRG.143984"; transcript_id "MSTRG.143984.150"; exon_number "12";
chr4	StringTie	exon	168405950	168406078	1000	-	.	gene_id "MSTRG.143984"; transcript_id "MSTRG.143984.150"; exon_number "13";
chr4	StringTie	exon	168406602	168406706	1000	-	.	gene_id "MSTRG.143984"; transcript_id "MSTRG.143984.150"; exon_number "14";
chr4	StringTie	exon	168415408	168415517	1000	-	.	gene_id "MSTRG.143984"; transcript_id "MSTRG.143984.150"; exon_number "15";
chr4	StringTie	exon	168415657	168415799	1000	-	.	gene_id "MSTRG.143984"; transcript_id "MSTRG.143984.150"; exon_number "16";
chr4	StringTie	exon	168416682	168416797	1000	-	.	gene_id "MSTRG.143984"; transcript_id "MSTRG.143984.150"; exon_number "17";
chr4	StringTie	exon	168419302	168419397	1000	-	.	gene_id "MSTRG.143984"; transcript_id "MSTRG.143984.150"; exon_number "18";
chr4	StringTie	exon	168420261	168420380	1000	-	.	gene_id "MSTRG.143984"; transcript_id "MSTRG.143984.150"; exon_number "19";
chr4	StringTie	exon	168421760	168422670	1000	-	.	gene_id "MSTRG.143984"; transcript_id "MSTRG.143984.150"; exon_number "20";
chr4	StringTie	exon	168423608	168423774	1000	-	.	gene_id "MSTRG.143984"; transcript_id "MSTRG.143984.150"; exon_number "21";
chr4	StringTie	exon	168427070	168427322	1000	-	.	gene_id "MSTRG.143984"; transcript_id "MSTRG.143984.150"; exon_number "22";
chr4	StringTie	exon	168430478	168430638	1000	-	.	gene_id "MSTRG.143984"; transcript_id "MSTRG.143984.150"; exon_number "23";
chr4	StringTie	exon	168432455	168432570	1000	-	.	gene_id "MSTRG.143984"; transcript_id "MSTRG.143984.150"; exon_number "24";
chr4	StringTie	exon	168433010	168433115	1000	-	.	gene_id "MSTRG.143984"; transcript_id "MSTRG.143984.150"; exon_number "25";
chr4	StringTie	exon	168441337	168441492	1000	-	.	gene_id "MSTRG.143984"; transcript_id "MSTRG.143984.150"; exon_number "26";
chr4	StringTie	exon	168448638	168448779	1000	-	.	gene_id "MSTRG.143984"; transcript_id "MSTRG.143984.150"; exon_number "27";
chr4	StringTie	exon	168453124	168453282	1000	-	.	gene_id "MSTRG.143984"; transcript_id "MSTRG.143984.150"; exon_number "28";
chr4	StringTie	exon	168456039	168456394	1000	-	.	gene_id "MSTRG.143984"; transcript_id "MSTRG.143984.150"; exon_number "29";
chr4	StringTie	transcript	168356727	168456394	1000	-	.	gene_id "MSTRG.143984"; transcript_id "MSTRG.143984.151";
chr4	StringTie	exon	168356727	168358276	1000	-	.	gene_id "MSTRG.143984"; transcript_id "MSTRG.143984.151"; exon_number "1";
chr4	StringTie	exon	168361149	168361211	1000	-	.	gene_id "MSTRG.143984"; transcript_id "MSTRG.143984.151"; exon_number "2";
chr4	StringTie	exon	168371612	168371763	1000	-	.	gene_id "MSTRG.143984"; transcript_id "MSTRG.143984.151"; exon_number "3";
chr4	StringTie	exon	168373666	168373808	1000	-	.	gene_id "MSTRG.143984"; transcript_id "MSTRG.143984.151"; exon_number "4";
chr4	StringTie	exon	168375377	168375524	1000	-	.	gene_id "MSTRG.143984"; transcript_id "MSTRG.143984.151"; exon_number "5";
chr4	StringTie	exon	168378354	168378475	1000	-	.	gene_id "MSTRG.143984"; transcript_id "MSTRG.143984.151"; exon_number "6";
chr4	StringTie	exon	168379363	168379504	1000	-	.	gene_id "MSTRG.143984"; transcript_id "MSTRG.143984.151"; exon_number "7";
chr4	StringTie	exon	168379726	168384812	1000	-	.	gene_id "MSTRG.143984"; transcript_id "MSTRG.143984.151"; exon_number "8";
chr4	StringTie	exon	168391540	168391640	1000	-	.	gene_id "MSTRG.143984"; transcript_id "MSTRG.143984.151"; exon_number "9";
chr4	StringTie	exon	168394461	168394617	1000	-	.	gene_id "MSTRG.143984"; transcript_id "MSTRG.143984.151"; exon_number "10";
chr4	StringTie	exon	168395959	168396124	1000	-	.	gene_id "MSTRG.143984"; transcript_id "MSTRG.143984.151"; exon_number "11";
chr4	StringTie	exon	168400826	168400978	1000	-	.	gene_id "MSTRG.143984"; transcript_id "MSTRG.143984.151"; exon_number "12";
chr4	StringTie	exon	168403982	168404106	1000	-	.	gene_id "MSTRG.143984"; transcript_id "MSTRG.143984.151"; exon_number "13";
chr4	StringTie	exon	168405950	168406078	1000	-	.	gene_id "MSTRG.143984"; transcript_id "MSTRG.143984.151"; exon_number "14";
chr4	StringTie	exon	168406602	168406706	1000	-	.	gene_id "MSTRG.143984"; transcript_id "MSTRG.143984.151"; exon_number "15";
chr4	StringTie	exon	168415408	168415517	1000	-	.	gene_id "MSTRG.143984"; transcript_id "MSTRG.143984.151"; exon_number "16";
chr4	StringTie	exon	168415657	168415799	1000	-	.	gene_id "MSTRG.143984"; transcript_id "MSTRG.143984.151"; exon_number "17";
chr4	StringTie	exon	168416682	168416797	1000	-	.	gene_id "MSTRG.143984"; transcript_id "MSTRG.143984.151"; exon_number "18";
chr4	StringTie	exon	168419302	168419397	1000	-	.	gene_id "MSTRG.143984"; transcript_id "MSTRG.143984.151"; exon_number "19";
chr4	StringTie	exon	168420261	168420380	1000	-	.	gene_id "MSTRG.143984"; transcript_id "MSTRG.143984.151"; exon_number "20";
chr4	StringTie	exon	168421760	168421909	1000	-	.	gene_id "MSTRG.143984"; transcript_id "MSTRG.143984.151"; exon_number "21";
chr4	StringTie	exon	168422084	168422670	1000	-	.	gene_id "MSTRG.143984"; transcript_id "MSTRG.143984.151"; exon_number "22";
chr4	StringTie	exon	168423608	168423774	1000	-	.	gene_id "MSTRG.143984"; transcript_id "MSTRG.143984.151"; exon_number "23";
chr4	StringTie	exon	168426771	168426909	1000	-	.	gene_id "MSTRG.143984"; transcript_id "MSTRG.143984.151"; exon_number "24";
chr4	StringTie	exon	168427070	168427322	1000	-	.	gene_id "MSTRG.143984"; transcript_id "MSTRG.143984.151"; exon_number "25";
chr4	StringTie	exon	168430478	168430638	1000	-	.	gene_id "MSTRG.143984"; transcript_id "MSTRG.143984.151"; exon_number "26";
chr4	StringTie	exon	168432455	168432570	1000	-	.	gene_id "MSTRG.143984"; transcript_id "MSTRG.143984.151"; exon_number "27";
chr4	StringTie	exon	168433010	168433115	1000	-	.	gene_id "MSTRG.143984"; transcript_id "MSTRG.143984.151"; exon_number "28";
chr4	StringTie	exon	168441337	168441492	1000	-	.	gene_id "MSTRG.143984"; transcript_id "MSTRG.143984.151"; exon_number "29";
chr4	StringTie	exon	168448638	168448779	1000	-	.	gene_id "MSTRG.143984"; transcript_id "MSTRG.143984.151"; exon_number "30";
chr4	StringTie	exon	168453124	168453282	1000	-	.	gene_id "MSTRG.143984"; transcript_id "MSTRG.143984.151"; exon_number "31";
chr4	StringTie	exon	168456039	168456394	1000	-	.	gene_id "MSTRG.143984"; transcript_id "MSTRG.143984.151"; exon_number "32";
chr4	StringTie	transcript	168356727	168480483	1000	-	.	gene_id "MSTRG.143984"; transcript_id "MSTRG.143984.152";
chr4	StringTie	exon	168356727	168358276	1000	-	.	gene_id "MSTRG.143984"; transcript_id "MSTRG.143984.152"; exon_number "1";
chr4	StringTie	exon	168361149	168361211	1000	-	.	gene_id "MSTRG.143984"; transcript_id "MSTRG.143984.152"; exon_number "2";
chr4	StringTie	exon	168371612	168371763	1000	-	.	gene_id "MSTRG.143984"; transcript_id "MSTRG.143984.152"; exon_number "3";
chr4	StringTie	exon	168373666	168373808	1000	-	.	gene_id "MSTRG.143984"; transcript_id "MSTRG.143984.152"; exon_number "4";
chr4	StringTie	exon	168375377	168375524	1000	-	.	gene_id "MSTRG.143984"; transcript_id "MSTRG.143984.152"; exon_number "5";
chr4	StringTie	exon	168377728	168377843	1000	-	.	gene_id "MSTRG.143984"; transcript_id "MSTRG.143984.152"; exon_number "6";
chr4	StringTie	exon	168378354	168378475	1000	-	.	gene_id "MSTRG.143984"; transcript_id "MSTRG.143984.152"; exon_number "7";
chr4	StringTie	exon	168379363	168379504	1000	-	.	gene_id "MSTRG.143984"; transcript_id "MSTRG.143984.152"; exon_number "8";
chr4	StringTie	exon	168379726	168384812	1000	-	.	gene_id "MSTRG.143984"; transcript_id "MSTRG.143984.152"; exon_number "9";
chr4	StringTie	exon	168391540	168391640	1000	-	.	gene_id "MSTRG.143984"; transcript_id "MSTRG.143984.152"; exon_number "10";
chr4	StringTie	exon	168394461	168394617	1000	-	.	gene_id "MSTRG.143984"; transcript_id "MSTRG.143984.152"; exon_number "11";
chr4	StringTie	exon	168395959	168396124	1000	-	.	gene_id "MSTRG.143984"; transcript_id "MSTRG.143984.152"; exon_number "12";
chr4	StringTie	exon	168400826	168400978	1000	-	.	gene_id "MSTRG.143984"; transcript_id "MSTRG.143984.152"; exon_number "13";
chr4	StringTie	exon	168403982	168404106	1000	-	.	gene_id "MSTRG.143984"; transcript_id "MSTRG.143984.152"; exon_number "14";
chr4	StringTie	exon	168405950	168406078	1000	-	.	gene_id "MSTRG.143984"; transcript_id "MSTRG.143984.152"; exon_number "15";
chr4	StringTie	exon	168406602	168406706	1000	-	.	gene_id "MSTRG.143984"; transcript_id "MSTRG.143984.152"; exon_number "16";
chr4	StringTie	exon	168415408	168415517	1000	-	.	gene_id "MSTRG.143984"; transcript_id "MSTRG.143984.152"; exon_number "17";
chr4	StringTie	exon	168415657	168415799	1000	-	.	gene_id "MSTRG.143984"; transcript_id "MSTRG.143984.152"; exon_number "18";
chr4	StringTie	exon	168416682	168416797	1000	-	.	gene_id "MSTRG.143984"; transcript_id "MSTRG.143984.152"; exon_number "19";
chr4	StringTie	exon	168419302	168419397	1000	-	.	gene_id "MSTRG.143984"; transcript_id "MSTRG.143984.152"; exon_number "20";
chr4	StringTie	exon	168420261	168420380	1000	-	.	gene_id "MSTRG.143984"; transcript_id "MSTRG.143984.152"; exon_number "21";
chr4	StringTie	exon	168421760	168422670	1000	-	.	gene_id "MSTRG.143984"; transcript_id "MSTRG.143984.152"; exon_number "22";
chr4	StringTie	exon	168423608	168423774	1000	-	.	gene_id "MSTRG.143984"; transcript_id "MSTRG.143984.152"; exon_number "23";
chr4	StringTie	exon	168426771	168426909	1000	-	.	gene_id "MSTRG.143984"; transcript_id "MSTRG.143984.152"; exon_number "24";
chr4	StringTie	exon	168427070	168427322	1000	-	.	gene_id "MSTRG.143984"; transcript_id "MSTRG.143984.152"; exon_number "25";
chr4	StringTie	exon	168430478	168430638	1000	-	.	gene_id "MSTRG.143984"; transcript_id "MSTRG.143984.152"; exon_number "26";
chr4	StringTie	exon	168432455	168432570	1000	-	.	gene_id "MSTRG.143984"; transcript_id "MSTRG.143984.152"; exon_number "27";
chr4	StringTie	exon	168433010	168433115	1000	-	.	gene_id "MSTRG.143984"; transcript_id "MSTRG.143984.152"; exon_number "28";
chr4	StringTie	exon	168441337	168441492	1000	-	.	gene_id "MSTRG.143984"; transcript_id "MSTRG.143984.152"; exon_number "29";
chr4	StringTie	exon	168448638	168448779	1000	-	.	gene_id "MSTRG.143984"; transcript_id "MSTRG.143984.152"; exon_number "30";
chr4	StringTie	exon	168453124	168453282	1000	-	.	gene_id "MSTRG.143984"; transcript_id "MSTRG.143984.152"; exon_number "31";
chr4	StringTie	exon	168456039	168456152	1000	-	.	gene_id "MSTRG.143984"; transcript_id "MSTRG.143984.152"; exon_number "32";
chr4	StringTie	exon	168457892	168458008	1000	-	.	gene_id "MSTRG.143984"; transcript_id "MSTRG.143984.152"; exon_number "33";
chr4	StringTie	exon	168461699	168462040	1000	-	.	gene_id "MSTRG.143984"; transcript_id "MSTRG.143984.152"; exon_number "34";
chr4	StringTie	exon	168471747	168471936	1000	-	.	gene_id "MSTRG.143984"; transcript_id "MSTRG.143984.152"; exon_number "35";
chr4	StringTie	exon	168472455	168472524	1000	-	.	gene_id "MSTRG.143984"; transcript_id "MSTRG.143984.152"; exon_number "36";
chr4	StringTie	exon	168472696	168472809	1000	-	.	gene_id "MSTRG.143984"; transcript_id "MSTRG.143984.152"; exon_number "37";
chr4	StringTie	exon	168475996	168476120	1000	-	.	gene_id "MSTRG.143984"; transcript_id "MSTRG.143984.152"; exon_number "38";
chr4	StringTie	exon	168480391	168480483	1000	-	.	gene_id "MSTRG.143984"; transcript_id "MSTRG.143984.152"; exon_number "39";
chr4	StringTie	transcript	168356728	168480556	1000	-	.	gene_id "MSTRG.143984"; transcript_id "MSTRG.143984.153";
chr4	StringTie	exon	168356728	168358276	1000	-	.	gene_id "MSTRG.143984"; transcript_id "MSTRG.143984.153"; exon_number "1";
chr4	StringTie	exon	168361149	168361211	1000	-	.	gene_id "MSTRG.143984"; transcript_id "MSTRG.143984.153"; exon_number "2";
chr4	StringTie	exon	168371612	168371763	1000	-	.	gene_id "MSTRG.143984"; transcript_id "MSTRG.143984.153"; exon_number "3";
chr4	StringTie	exon	168373666	168373808	1000	-	.	gene_id "MSTRG.143984"; transcript_id "MSTRG.143984.153"; exon_number "4";
chr4	StringTie	exon	168375377	168375524	1000	-	.	gene_id "MSTRG.143984"; transcript_id "MSTRG.143984.153"; exon_number "5";
chr4	StringTie	exon	168378354	168378475	1000	-	.	gene_id "MSTRG.143984"; transcript_id "MSTRG.143984.153"; exon_number "6";
chr4	StringTie	exon	168379363	168379504	1000	-	.	gene_id "MSTRG.143984"; transcript_id "MSTRG.143984.153"; exon_number "7";
chr4	StringTie	exon	168379726	168379830	1000	-	.	gene_id "MSTRG.143984"; transcript_id "MSTRG.143984.153"; exon_number "8";
chr4	StringTie	exon	168384612	168384812	1000	-	.	gene_id "MSTRG.143984"; transcript_id "MSTRG.143984.153"; exon_number "9";
chr4	StringTie	exon	168391540	168391640	1000	-	.	gene_id "MSTRG.143984"; transcript_id "MSTRG.143984.153"; exon_number "10";
chr4	StringTie	exon	168394461	168394617	1000	-	.	gene_id "MSTRG.143984"; transcript_id "MSTRG.143984.153"; exon_number "11";
chr4	StringTie	exon	168395959	168396124	1000	-	.	gene_id "MSTRG.143984"; transcript_id "MSTRG.143984.153"; exon_number "12";
chr4	StringTie	exon	168400826	168400978	1000	-	.	gene_id "MSTRG.143984"; transcript_id "MSTRG.143984.153"; exon_number "13";
chr4	StringTie	exon	168403982	168404106	1000	-	.	gene_id "MSTRG.143984"; transcript_id "MSTRG.143984.153"; exon_number "14";
chr4	StringTie	exon	168405950	168406078	1000	-	.	gene_id "MSTRG.143984"; transcript_id "MSTRG.143984.153"; exon_number "15";
chr4	StringTie	exon	168406602	168406706	1000	-	.	gene_id "MSTRG.143984"; transcript_id "MSTRG.143984.153"; exon_number "16";
chr4	StringTie	exon	168415408	168415517	1000	-	.	gene_id "MSTRG.143984"; transcript_id "MSTRG.143984.153"; exon_number "17";
chr4	StringTie	exon	168415657	168415799	1000	-	.	gene_id "MSTRG.143984"; transcript_id "MSTRG.143984.153"; exon_number "18";
chr4	StringTie	exon	168416682	168416797	1000	-	.	gene_id "MSTRG.143984"; transcript_id "MSTRG.143984.153"; exon_number "19";
chr4	StringTie	exon	168420261	168420380	1000	-	.	gene_id "MSTRG.143984"; transcript_id "MSTRG.143984.153"; exon_number "20";
chr4	StringTie	exon	168421760	168421909	1000	-	.	gene_id "MSTRG.143984"; transcript_id "MSTRG.143984.153"; exon_number "21";
chr4	StringTie	exon	168422524	168422670	1000	-	.	gene_id "MSTRG.143984"; transcript_id "MSTRG.143984.153"; exon_number "22";
chr4	StringTie	exon	168423608	168423774	1000	-	.	gene_id "MSTRG.143984"; transcript_id "MSTRG.143984.153"; exon_number "23";
chr4	StringTie	exon	168427070	168427322	1000	-	.	gene_id "MSTRG.143984"; transcript_id "MSTRG.143984.153"; exon_number "24";
chr4	StringTie	exon	168430478	168430638	1000	-	.	gene_id "MSTRG.143984"; transcript_id "MSTRG.143984.153"; exon_number "25";
chr4	StringTie	exon	168432455	168432570	1000	-	.	gene_id "MSTRG.143984"; transcript_id "MSTRG.143984.153"; exon_number "26";
chr4	StringTie	exon	168433010	168433115	1000	-	.	gene_id "MSTRG.143984"; transcript_id "MSTRG.143984.153"; exon_number "27";
chr4	StringTie	exon	168441337	168441492	1000	-	.	gene_id "MSTRG.143984"; transcript_id "MSTRG.143984.153"; exon_number "28";
chr4	StringTie	exon	168448638	168448779	1000	-	.	gene_id "MSTRG.143984"; transcript_id "MSTRG.143984.153"; exon_number "29";
chr4	StringTie	exon	168453124	168453282	1000	-	.	gene_id "MSTRG.143984"; transcript_id "MSTRG.143984.153"; exon_number "30";
chr4	StringTie	exon	168456039	168456152	1000	-	.	gene_id "MSTRG.143984"; transcript_id "MSTRG.143984.153"; exon_number "31";
chr4	StringTie	exon	168457892	168458008	1000	-	.	gene_id "MSTRG.143984"; transcript_id "MSTRG.143984.153"; exon_number "32";
chr4	StringTie	exon	168461699	168462040	1000	-	.	gene_id "MSTRG.143984"; transcript_id "MSTRG.143984.153"; exon_number "33";
chr4	StringTie	exon	168471747	168471936	1000	-	.	gene_id "MSTRG.143984"; transcript_id "MSTRG.143984.153"; exon_number "34";
chr4	StringTie	exon	168472455	168472524	1000	-	.	gene_id "MSTRG.143984"; transcript_id "MSTRG.143984.153"; exon_number "35";
chr4	StringTie	exon	168472696	168472809	1000	-	.	gene_id "MSTRG.143984"; transcript_id "MSTRG.143984.153"; exon_number "36";
chr4	StringTie	exon	168480377	168480556	1000	-	.	gene_id "MSTRG.143984"; transcript_id "MSTRG.143984.153"; exon_number "37";
chr4	StringTie	transcript	168356728	168480706	1000	-	.	gene_id "MSTRG.143984"; transcript_id "MSTRG.143984.154";
chr4	StringTie	exon	168356728	168358276	1000	-	.	gene_id "MSTRG.143984"; transcript_id "MSTRG.143984.154"; exon_number "1";
chr4	StringTie	exon	168361149	168361211	1000	-	.	gene_id "MSTRG.143984"; transcript_id "MSTRG.143984.154"; exon_number "2";
chr4	StringTie	exon	168371612	168371763	1000	-	.	gene_id "MSTRG.143984"; transcript_id "MSTRG.143984.154"; exon_number "3";
chr4	StringTie	exon	168373666	168373808	1000	-	.	gene_id "MSTRG.143984"; transcript_id "MSTRG.143984.154"; exon_number "4";
chr4	StringTie	exon	168375377	168375524	1000	-	.	gene_id "MSTRG.143984"; transcript_id "MSTRG.143984.154"; exon_number "5";
chr4	StringTie	exon	168378354	168378475	1000	-	.	gene_id "MSTRG.143984"; transcript_id "MSTRG.143984.154"; exon_number "6";
chr4	StringTie	exon	168379363	168379504	1000	-	.	gene_id "MSTRG.143984"; transcript_id "MSTRG.143984.154"; exon_number "7";
chr4	StringTie	exon	168379726	168379830	1000	-	.	gene_id "MSTRG.143984"; transcript_id "MSTRG.143984.154"; exon_number "8";
chr4	StringTie	exon	168384612	168384812	1000	-	.	gene_id "MSTRG.143984"; transcript_id "MSTRG.143984.154"; exon_number "9";
chr4	StringTie	exon	168391540	168391640	1000	-	.	gene_id "MSTRG.143984"; transcript_id "MSTRG.143984.154"; exon_number "10";
chr4	StringTie	exon	168394461	168394617	1000	-	.	gene_id "MSTRG.143984"; transcript_id "MSTRG.143984.154"; exon_number "11";
chr4	StringTie	exon	168395959	168396127	1000	-	.	gene_id "MSTRG.143984"; transcript_id "MSTRG.143984.154"; exon_number "12";
chr4	StringTie	exon	168400826	168400978	1000	-	.	gene_id "MSTRG.143984"; transcript_id "MSTRG.143984.154"; exon_number "13";
chr4	StringTie	exon	168403982	168404106	1000	-	.	gene_id "MSTRG.143984"; transcript_id "MSTRG.143984.154"; exon_number "14";
chr4	StringTie	exon	168405950	168406078	1000	-	.	gene_id "MSTRG.143984"; transcript_id "MSTRG.143984.154"; exon_number "15";
chr4	StringTie	exon	168406602	168406706	1000	-	.	gene_id "MSTRG.143984"; transcript_id "MSTRG.143984.154"; exon_number "16";
chr4	StringTie	exon	168415408	168415517	1000	-	.	gene_id "MSTRG.143984"; transcript_id "MSTRG.143984.154"; exon_number "17";
chr4	StringTie	exon	168415657	168415799	1000	-	.	gene_id "MSTRG.143984"; transcript_id "MSTRG.143984.154"; exon_number "18";
chr4	StringTie	exon	168416682	168416797	1000	-	.	gene_id "MSTRG.143984"; transcript_id "MSTRG.143984.154"; exon_number "19";
chr4	StringTie	exon	168419302	168419397	1000	-	.	gene_id "MSTRG.143984"; transcript_id "MSTRG.143984.154"; exon_number "20";
chr4	StringTie	exon	168420261	168420380	1000	-	.	gene_id "MSTRG.143984"; transcript_id "MSTRG.143984.154"; exon_number "21";
chr4	StringTie	exon	168421760	168421906	1000	-	.	gene_id "MSTRG.143984"; transcript_id "MSTRG.143984.154"; exon_number "22";
chr4	StringTie	exon	168422524	168422670	1000	-	.	gene_id "MSTRG.143984"; transcript_id "MSTRG.143984.154"; exon_number "23";
chr4	StringTie	exon	168423608	168423774	1000	-	.	gene_id "MSTRG.143984"; transcript_id "MSTRG.143984.154"; exon_number "24";
chr4	StringTie	exon	168427070	168427322	1000	-	.	gene_id "MSTRG.143984"; transcript_id "MSTRG.143984.154"; exon_number "25";
chr4	StringTie	exon	168430478	168430638	1000	-	.	gene_id "MSTRG.143984"; transcript_id "MSTRG.143984.154"; exon_number "26";
chr4	StringTie	exon	168432455	168432570	1000	-	.	gene_id "MSTRG.143984"; transcript_id "MSTRG.143984.154"; exon_number "27";
chr4	StringTie	exon	168433010	168433115	1000	-	.	gene_id "MSTRG.143984"; transcript_id "MSTRG.143984.154"; exon_number "28";
chr4	StringTie	exon	168441337	168441492	1000	-	.	gene_id "MSTRG.143984"; transcript_id "MSTRG.143984.154"; exon_number "29";
chr4	StringTie	exon	168448638	168448779	1000	-	.	gene_id "MSTRG.143984"; transcript_id "MSTRG.143984.154"; exon_number "30";
chr4	StringTie	exon	168453124	168453282	1000	-	.	gene_id "MSTRG.143984"; transcript_id "MSTRG.143984.154"; exon_number "31";
chr4	StringTie	exon	168456039	168456152	1000	-	.	gene_id "MSTRG.143984"; transcript_id "MSTRG.143984.154"; exon_number "32";
chr4	StringTie	exon	168457892	168458008	1000	-	.	gene_id "MSTRG.143984"; transcript_id "MSTRG.143984.154"; exon_number "33";
chr4	StringTie	exon	168461699	168462040	1000	-	.	gene_id "MSTRG.143984"; transcript_id "MSTRG.143984.154"; exon_number "34";
chr4	StringTie	exon	168470317	168470837	1000	-	.	gene_id "MSTRG.143984"; transcript_id "MSTRG.143984.154"; exon_number "35";
chr4	StringTie	exon	168471747	168471936	1000	-	.	gene_id "MSTRG.143984"; transcript_id "MSTRG.143984.154"; exon_number "36";
chr4	StringTie	exon	168472455	168472524	1000	-	.	gene_id "MSTRG.143984"; transcript_id "MSTRG.143984.154"; exon_number "37";
chr4	StringTie	exon	168472696	168472809	1000	-	.	gene_id "MSTRG.143984"; transcript_id "MSTRG.143984.154"; exon_number "38";
chr4	StringTie	exon	168475996	168476120	1000	-	.	gene_id "MSTRG.143984"; transcript_id "MSTRG.143984.154"; exon_number "39";
chr4	StringTie	exon	168480377	168480706	1000	-	.	gene_id "MSTRG.143984"; transcript_id "MSTRG.143984.154"; exon_number "40";
chr4	StringTie	transcript	168356729	168456059	1000	-	.	gene_id "MSTRG.143984"; transcript_id "MSTRG.143984.155";
chr4	StringTie	exon	168356729	168358276	1000	-	.	gene_id "MSTRG.143984"; transcript_id "MSTRG.143984.155"; exon_number "1";
chr4	StringTie	exon	168361149	168361211	1000	-	.	gene_id "MSTRG.143984"; transcript_id "MSTRG.143984.155"; exon_number "2";
chr4	StringTie	exon	168371612	168371763	1000	-	.	gene_id "MSTRG.143984"; transcript_id "MSTRG.143984.155"; exon_number "3";
chr4	StringTie	exon	168373666	168373808	1000	-	.	gene_id "MSTRG.143984"; transcript_id "MSTRG.143984.155"; exon_number "4";
chr4	StringTie	exon	168375287	168375524	1000	-	.	gene_id "MSTRG.143984"; transcript_id "MSTRG.143984.155"; exon_number "5";
chr4	StringTie	exon	168378354	168378475	1000	-	.	gene_id "MSTRG.143984"; transcript_id "MSTRG.143984.155"; exon_number "6";
chr4	StringTie	exon	168379363	168379504	1000	-	.	gene_id "MSTRG.143984"; transcript_id "MSTRG.143984.155"; exon_number "7";
chr4	StringTie	exon	168379726	168379830	1000	-	.	gene_id "MSTRG.143984"; transcript_id "MSTRG.143984.155"; exon_number "8";
chr4	StringTie	exon	168384612	168384812	1000	-	.	gene_id "MSTRG.143984"; transcript_id "MSTRG.143984.155"; exon_number "9";
chr4	StringTie	exon	168391540	168391640	1000	-	.	gene_id "MSTRG.143984"; transcript_id "MSTRG.143984.155"; exon_number "10";
chr4	StringTie	exon	168394461	168394617	1000	-	.	gene_id "MSTRG.143984"; transcript_id "MSTRG.143984.155"; exon_number "11";
chr4	StringTie	exon	168395959	168396124	1000	-	.	gene_id "MSTRG.143984"; transcript_id "MSTRG.143984.155"; exon_number "12";
chr4	StringTie	exon	168400826	168400978	1000	-	.	gene_id "MSTRG.143984"; transcript_id "MSTRG.143984.155"; exon_number "13";
chr4	StringTie	exon	168403982	168404106	1000	-	.	gene_id "MSTRG.143984"; transcript_id "MSTRG.143984.155"; exon_number "14";
chr4	StringTie	exon	168405950	168406078	1000	-	.	gene_id "MSTRG.143984"; transcript_id "MSTRG.143984.155"; exon_number "15";
chr4	StringTie	exon	168406602	168406706	1000	-	.	gene_id "MSTRG.143984"; transcript_id "MSTRG.143984.155"; exon_number "16";
chr4	StringTie	exon	168415408	168415517	1000	-	.	gene_id "MSTRG.143984"; transcript_id "MSTRG.143984.155"; exon_number "17";
chr4	StringTie	exon	168415657	168415799	1000	-	.	gene_id "MSTRG.143984"; transcript_id "MSTRG.143984.155"; exon_number "18";
chr4	StringTie	exon	168416682	168416797	1000	-	.	gene_id "MSTRG.143984"; transcript_id "MSTRG.143984.155"; exon_number "19";
chr4	StringTie	exon	168420261	168420380	1000	-	.	gene_id "MSTRG.143984"; transcript_id "MSTRG.143984.155"; exon_number "20";
chr4	StringTie	exon	168421760	168421909	1000	-	.	gene_id "MSTRG.143984"; transcript_id "MSTRG.143984.155"; exon_number "21";
chr4	StringTie	exon	168422524	168422670	1000	-	.	gene_id "MSTRG.143984"; transcript_id "MSTRG.143984.155"; exon_number "22";
chr4	StringTie	exon	168423608	168423774	1000	-	.	gene_id "MSTRG.143984"; transcript_id "MSTRG.143984.155"; exon_number "23";
chr4	StringTie	exon	168427070	168427322	1000	-	.	gene_id "MSTRG.143984"; transcript_id "MSTRG.143984.155"; exon_number "24";
chr4	StringTie	exon	168430478	168430638	1000	-	.	gene_id "MSTRG.143984"; transcript_id "MSTRG.143984.155"; exon_number "25";
chr4	StringTie	exon	168432455	168432570	1000	-	.	gene_id "MSTRG.143984"; transcript_id "MSTRG.143984.155"; exon_number "26";
chr4	StringTie	exon	168433010	168433115	1000	-	.	gene_id "MSTRG.143984"; transcript_id "MSTRG.143984.155"; exon_number "27";
chr4	StringTie	exon	168441337	168441492	1000	-	.	gene_id "MSTRG.143984"; transcript_id "MSTRG.143984.155"; exon_number "28";
chr4	StringTie	exon	168448638	168448779	1000	-	.	gene_id "MSTRG.143984"; transcript_id "MSTRG.143984.155"; exon_number "29";
chr4	StringTie	exon	168453124	168453282	1000	-	.	gene_id "MSTRG.143984"; transcript_id "MSTRG.143984.155"; exon_number "30";
chr4	StringTie	exon	168456039	168456059	1000	-	.	gene_id "MSTRG.143984"; transcript_id "MSTRG.143984.155"; exon_number "31";
chr4	StringTie	transcript	168356729	168479776	1000	-	.	gene_id "MSTRG.143984"; transcript_id "MSTRG.143984.156";
chr4	StringTie	exon	168356729	168358276	1000	-	.	gene_id "MSTRG.143984"; transcript_id "MSTRG.143984.156"; exon_number "1";
chr4	StringTie	exon	168361149	168361211	1000	-	.	gene_id "MSTRG.143984"; transcript_id "MSTRG.143984.156"; exon_number "2";
chr4	StringTie	exon	168371612	168371763	1000	-	.	gene_id "MSTRG.143984"; transcript_id "MSTRG.143984.156"; exon_number "3";
chr4	StringTie	exon	168373666	168373808	1000	-	.	gene_id "MSTRG.143984"; transcript_id "MSTRG.143984.156"; exon_number "4";
chr4	StringTie	exon	168375377	168375524	1000	-	.	gene_id "MSTRG.143984"; transcript_id "MSTRG.143984.156"; exon_number "5";
chr4	StringTie	exon	168377728	168377843	1000	-	.	gene_id "MSTRG.143984"; transcript_id "MSTRG.143984.156"; exon_number "6";
chr4	StringTie	exon	168378354	168378475	1000	-	.	gene_id "MSTRG.143984"; transcript_id "MSTRG.143984.156"; exon_number "7";
chr4	StringTie	exon	168379363	168379504	1000	-	.	gene_id "MSTRG.143984"; transcript_id "MSTRG.143984.156"; exon_number "8";
chr4	StringTie	exon	168379726	168379830	1000	-	.	gene_id "MSTRG.143984"; transcript_id "MSTRG.143984.156"; exon_number "9";
chr4	StringTie	exon	168384612	168384812	1000	-	.	gene_id "MSTRG.143984"; transcript_id "MSTRG.143984.156"; exon_number "10";
chr4	StringTie	exon	168391540	168391640	1000	-	.	gene_id "MSTRG.143984"; transcript_id "MSTRG.143984.156"; exon_number "11";
chr4	StringTie	exon	168394461	168394617	1000	-	.	gene_id "MSTRG.143984"; transcript_id "MSTRG.143984.156"; exon_number "12";
chr4	StringTie	exon	168395959	168396127	1000	-	.	gene_id "MSTRG.143984"; transcript_id "MSTRG.143984.156"; exon_number "13";
chr4	StringTie	exon	168400826	168400978	1000	-	.	gene_id "MSTRG.143984"; transcript_id "MSTRG.143984.156"; exon_number "14";
chr4	StringTie	exon	168403982	168404106	1000	-	.	gene_id "MSTRG.143984"; transcript_id "MSTRG.143984.156"; exon_number "15";
chr4	StringTie	exon	168405950	168406078	1000	-	.	gene_id "MSTRG.143984"; transcript_id "MSTRG.143984.156"; exon_number "16";
chr4	StringTie	exon	168406602	168406706	1000	-	.	gene_id "MSTRG.143984"; transcript_id "MSTRG.143984.156"; exon_number "17";
chr4	StringTie	exon	168415408	168415517	1000	-	.	gene_id "MSTRG.143984"; transcript_id "MSTRG.143984.156"; exon_number "18";
chr4	StringTie	exon	168415657	168415799	1000	-	.	gene_id "MSTRG.143984"; transcript_id "MSTRG.143984.156"; exon_number "19";
chr4	StringTie	exon	168416682	168416797	1000	-	.	gene_id "MSTRG.143984"; transcript_id "MSTRG.143984.156"; exon_number "20";
chr4	StringTie	exon	168420261	168420380	1000	-	.	gene_id "MSTRG.143984"; transcript_id "MSTRG.143984.156"; exon_number "21";
chr4	StringTie	exon	168421760	168421909	1000	-	.	gene_id "MSTRG.143984"; transcript_id "MSTRG.143984.156"; exon_number "22";
chr4	StringTie	exon	168422524	168422670	1000	-	.	gene_id "MSTRG.143984"; transcript_id "MSTRG.143984.156"; exon_number "23";
chr4	StringTie	exon	168423608	168423774	1000	-	.	gene_id "MSTRG.143984"; transcript_id "MSTRG.143984.156"; exon_number "24";
chr4	StringTie	exon	168427070	168427322	1000	-	.	gene_id "MSTRG.143984"; transcript_id "MSTRG.143984.156"; exon_number "25";
chr4	StringTie	exon	168430478	168430638	1000	-	.	gene_id "MSTRG.143984"; transcript_id "MSTRG.143984.156"; exon_number "26";
chr4	StringTie	exon	168432455	168432570	1000	-	.	gene_id "MSTRG.143984"; transcript_id "MSTRG.143984.156"; exon_number "27";
chr4	StringTie	exon	168433010	168433115	1000	-	.	gene_id "MSTRG.143984"; transcript_id "MSTRG.143984.156"; exon_number "28";
chr4	StringTie	exon	168441337	168441492	1000	-	.	gene_id "MSTRG.143984"; transcript_id "MSTRG.143984.156"; exon_number "29";
chr4	StringTie	exon	168448638	168448779	1000	-	.	gene_id "MSTRG.143984"; transcript_id "MSTRG.143984.156"; exon_number "30";
chr4	StringTie	exon	168453124	168453282	1000	-	.	gene_id "MSTRG.143984"; transcript_id "MSTRG.143984.156"; exon_number "31";
chr4	StringTie	exon	168456039	168456152	1000	-	.	gene_id "MSTRG.143984"; transcript_id "MSTRG.143984.156"; exon_number "32";
chr4	StringTie	exon	168457892	168458008	1000	-	.	gene_id "MSTRG.143984"; transcript_id "MSTRG.143984.156"; exon_number "33";
chr4	StringTie	exon	168461699	168462040	1000	-	.	gene_id "MSTRG.143984"; transcript_id "MSTRG.143984.156"; exon_number "34";
chr4	StringTie	exon	168471747	168471936	1000	-	.	gene_id "MSTRG.143984"; transcript_id "MSTRG.143984.156"; exon_number "35";
chr4	StringTie	exon	168472455	168472524	1000	-	.	gene_id "MSTRG.143984"; transcript_id "MSTRG.143984.156"; exon_number "36";
chr4	StringTie	exon	168472696	168472809	1000	-	.	gene_id "MSTRG.143984"; transcript_id "MSTRG.143984.156"; exon_number "37";
chr4	StringTie	exon	168479636	168479776	1000	-	.	gene_id "MSTRG.143984"; transcript_id "MSTRG.143984.156"; exon_number "38";
chr4	StringTie	transcript	168356729	168480538	1000	-	.	gene_id "MSTRG.143984"; transcript_id "MSTRG.143984.157";
chr4	StringTie	exon	168356729	168358276	1000	-	.	gene_id "MSTRG.143984"; transcript_id "MSTRG.143984.157"; exon_number "1";
chr4	StringTie	exon	168361149	168361211	1000	-	.	gene_id "MSTRG.143984"; transcript_id "MSTRG.143984.157"; exon_number "2";
chr4	StringTie	exon	168371612	168371763	1000	-	.	gene_id "MSTRG.143984"; transcript_id "MSTRG.143984.157"; exon_number "3";
chr4	StringTie	exon	168373666	168373808	1000	-	.	gene_id "MSTRG.143984"; transcript_id "MSTRG.143984.157"; exon_number "4";
chr4	StringTie	exon	168375377	168375524	1000	-	.	gene_id "MSTRG.143984"; transcript_id "MSTRG.143984.157"; exon_number "5";
chr4	StringTie	exon	168377728	168377843	1000	-	.	gene_id "MSTRG.143984"; transcript_id "MSTRG.143984.157"; exon_number "6";
chr4	StringTie	exon	168378354	168378475	1000	-	.	gene_id "MSTRG.143984"; transcript_id "MSTRG.143984.157"; exon_number "7";
chr4	StringTie	exon	168379363	168379504	1000	-	.	gene_id "MSTRG.143984"; transcript_id "MSTRG.143984.157"; exon_number "8";
chr4	StringTie	exon	168379726	168379830	1000	-	.	gene_id "MSTRG.143984"; transcript_id "MSTRG.143984.157"; exon_number "9";
chr4	StringTie	exon	168384612	168384812	1000	-	.	gene_id "MSTRG.143984"; transcript_id "MSTRG.143984.157"; exon_number "10";
chr4	StringTie	exon	168391540	168391640	1000	-	.	gene_id "MSTRG.143984"; transcript_id "MSTRG.143984.157"; exon_number "11";
chr4	StringTie	exon	168394461	168394617	1000	-	.	gene_id "MSTRG.143984"; transcript_id "MSTRG.143984.157"; exon_number "12";
chr4	StringTie	exon	168395959	168396124	1000	-	.	gene_id "MSTRG.143984"; transcript_id "MSTRG.143984.157"; exon_number "13";
chr4	StringTie	exon	168400826	168400978	1000	-	.	gene_id "MSTRG.143984"; transcript_id "MSTRG.143984.157"; exon_number "14";
chr4	StringTie	exon	168403982	168404106	1000	-	.	gene_id "MSTRG.143984"; transcript_id "MSTRG.143984.157"; exon_number "15";
chr4	StringTie	exon	168405950	168406078	1000	-	.	gene_id "MSTRG.143984"; transcript_id "MSTRG.143984.157"; exon_number "16";
chr4	StringTie	exon	168406602	168406706	1000	-	.	gene_id "MSTRG.143984"; transcript_id "MSTRG.143984.157"; exon_number "17";
chr4	StringTie	exon	168415408	168415517	1000	-	.	gene_id "MSTRG.143984"; transcript_id "MSTRG.143984.157"; exon_number "18";
chr4	StringTie	exon	168415657	168415799	1000	-	.	gene_id "MSTRG.143984"; transcript_id "MSTRG.143984.157"; exon_number "19";
chr4	StringTie	exon	168416682	168416797	1000	-	.	gene_id "MSTRG.143984"; transcript_id "MSTRG.143984.157"; exon_number "20";
chr4	StringTie	exon	168419302	168419397	1000	-	.	gene_id "MSTRG.143984"; transcript_id "MSTRG.143984.157"; exon_number "21";
chr4	StringTie	exon	168420261	168420380	1000	-	.	gene_id "MSTRG.143984"; transcript_id "MSTRG.143984.157"; exon_number "22";
chr4	StringTie	exon	168421760	168422670	1000	-	.	gene_id "MSTRG.143984"; transcript_id "MSTRG.143984.157"; exon_number "23";
chr4	StringTie	exon	168423608	168423774	1000	-	.	gene_id "MSTRG.143984"; transcript_id "MSTRG.143984.157"; exon_number "24";
chr4	StringTie	exon	168426771	168426909	1000	-	.	gene_id "MSTRG.143984"; transcript_id "MSTRG.143984.157"; exon_number "25";
chr4	StringTie	exon	168427070	168427322	1000	-	.	gene_id "MSTRG.143984"; transcript_id "MSTRG.143984.157"; exon_number "26";
chr4	StringTie	exon	168430478	168430638	1000	-	.	gene_id "MSTRG.143984"; transcript_id "MSTRG.143984.157"; exon_number "27";
chr4	StringTie	exon	168432455	168432570	1000	-	.	gene_id "MSTRG.143984"; transcript_id "MSTRG.143984.157"; exon_number "28";
chr4	StringTie	exon	168433010	168433115	1000	-	.	gene_id "MSTRG.143984"; transcript_id "MSTRG.143984.157"; exon_number "29";
chr4	StringTie	exon	168441337	168441492	1000	-	.	gene_id "MSTRG.143984"; transcript_id "MSTRG.143984.157"; exon_number "30";
chr4	StringTie	exon	168448638	168448779	1000	-	.	gene_id "MSTRG.143984"; transcript_id "MSTRG.143984.157"; exon_number "31";
chr4	StringTie	exon	168453124	168453282	1000	-	.	gene_id "MSTRG.143984"; transcript_id "MSTRG.143984.157"; exon_number "32";
chr4	StringTie	exon	168456039	168456152	1000	-	.	gene_id "MSTRG.143984"; transcript_id "MSTRG.143984.157"; exon_number "33";
chr4	StringTie	exon	168457892	168458008	1000	-	.	gene_id "MSTRG.143984"; transcript_id "MSTRG.143984.157"; exon_number "34";
chr4	StringTie	exon	168460366	168462040	1000	-	.	gene_id "MSTRG.143984"; transcript_id "MSTRG.143984.157"; exon_number "35";
chr4	StringTie	exon	168471747	168471936	1000	-	.	gene_id "MSTRG.143984"; transcript_id "MSTRG.143984.157"; exon_number "36";
chr4	StringTie	exon	168472455	168472524	1000	-	.	gene_id "MSTRG.143984"; transcript_id "MSTRG.143984.157"; exon_number "37";
chr4	StringTie	exon	168472696	168472809	1000	-	.	gene_id "MSTRG.143984"; transcript_id "MSTRG.143984.157"; exon_number "38";
chr4	StringTie	exon	168475996	168476120	1000	-	.	gene_id "MSTRG.143984"; transcript_id "MSTRG.143984.157"; exon_number "39";
chr4	StringTie	exon	168480377	168480538	1000	-	.	gene_id "MSTRG.143984"; transcript_id "MSTRG.143984.157"; exon_number "40";
chr4	StringTie	transcript	168356730	168480494	1000	-	.	gene_id "MSTRG.143984"; transcript_id "MSTRG.143984.158";
chr4	StringTie	exon	168356730	168358276	1000	-	.	gene_id "MSTRG.143984"; transcript_id "MSTRG.143984.158"; exon_number "1";
chr4	StringTie	exon	168361149	168361211	1000	-	.	gene_id "MSTRG.143984"; transcript_id "MSTRG.143984.158"; exon_number "2";
chr4	StringTie	exon	168371612	168371763	1000	-	.	gene_id "MSTRG.143984"; transcript_id "MSTRG.143984.158"; exon_number "3";
chr4	StringTie	exon	168373666	168373808	1000	-	.	gene_id "MSTRG.143984"; transcript_id "MSTRG.143984.158"; exon_number "4";
chr4	StringTie	exon	168375377	168375524	1000	-	.	gene_id "MSTRG.143984"; transcript_id "MSTRG.143984.158"; exon_number "5";
chr4	StringTie	exon	168377728	168377843	1000	-	.	gene_id "MSTRG.143984"; transcript_id "MSTRG.143984.158"; exon_number "6";
chr4	StringTie	exon	168378354	168378475	1000	-	.	gene_id "MSTRG.143984"; transcript_id "MSTRG.143984.158"; exon_number "7";
chr4	StringTie	exon	168379363	168379504	1000	-	.	gene_id "MSTRG.143984"; transcript_id "MSTRG.143984.158"; exon_number "8";
chr4	StringTie	exon	168379726	168379830	1000	-	.	gene_id "MSTRG.143984"; transcript_id "MSTRG.143984.158"; exon_number "9";
chr4	StringTie	exon	168384612	168384812	1000	-	.	gene_id "MSTRG.143984"; transcript_id "MSTRG.143984.158"; exon_number "10";
chr4	StringTie	exon	168391540	168391640	1000	-	.	gene_id "MSTRG.143984"; transcript_id "MSTRG.143984.158"; exon_number "11";
chr4	StringTie	exon	168394461	168394617	1000	-	.	gene_id "MSTRG.143984"; transcript_id "MSTRG.143984.158"; exon_number "12";
chr4	StringTie	exon	168395959	168396127	1000	-	.	gene_id "MSTRG.143984"; transcript_id "MSTRG.143984.158"; exon_number "13";
chr4	StringTie	exon	168400826	168400978	1000	-	.	gene_id "MSTRG.143984"; transcript_id "MSTRG.143984.158"; exon_number "14";
chr4	StringTie	exon	168403982	168404106	1000	-	.	gene_id "MSTRG.143984"; transcript_id "MSTRG.143984.158"; exon_number "15";
chr4	StringTie	exon	168405950	168406078	1000	-	.	gene_id "MSTRG.143984"; transcript_id "MSTRG.143984.158"; exon_number "16";
chr4	StringTie	exon	168406602	168406706	1000	-	.	gene_id "MSTRG.143984"; transcript_id "MSTRG.143984.158"; exon_number "17";
chr4	StringTie	exon	168415408	168415517	1000	-	.	gene_id "MSTRG.143984"; transcript_id "MSTRG.143984.158"; exon_number "18";
chr4	StringTie	exon	168415657	168415799	1000	-	.	gene_id "MSTRG.143984"; transcript_id "MSTRG.143984.158"; exon_number "19";
chr4	StringTie	exon	168416682	168416797	1000	-	.	gene_id "MSTRG.143984"; transcript_id "MSTRG.143984.158"; exon_number "20";
chr4	StringTie	exon	168419302	168419397	1000	-	.	gene_id "MSTRG.143984"; transcript_id "MSTRG.143984.158"; exon_number "21";
chr4	StringTie	exon	168420261	168420380	1000	-	.	gene_id "MSTRG.143984"; transcript_id "MSTRG.143984.158"; exon_number "22";
chr4	StringTie	exon	168421760	168421909	1000	-	.	gene_id "MSTRG.143984"; transcript_id "MSTRG.143984.158"; exon_number "23";
chr4	StringTie	exon	168422524	168422670	1000	-	.	gene_id "MSTRG.143984"; transcript_id "MSTRG.143984.158"; exon_number "24";
chr4	StringTie	exon	168423608	168423774	1000	-	.	gene_id "MSTRG.143984"; transcript_id "MSTRG.143984.158"; exon_number "25";
chr4	StringTie	exon	168427070	168427322	1000	-	.	gene_id "MSTRG.143984"; transcript_id "MSTRG.143984.158"; exon_number "26";
chr4	StringTie	exon	168430478	168430638	1000	-	.	gene_id "MSTRG.143984"; transcript_id "MSTRG.143984.158"; exon_number "27";
chr4	StringTie	exon	168432455	168432570	1000	-	.	gene_id "MSTRG.143984"; transcript_id "MSTRG.143984.158"; exon_number "28";
chr4	StringTie	exon	168433010	168433115	1000	-	.	gene_id "MSTRG.143984"; transcript_id "MSTRG.143984.158"; exon_number "29";
chr4	StringTie	exon	168441337	168441492	1000	-	.	gene_id "MSTRG.143984"; transcript_id "MSTRG.143984.158"; exon_number "30";
chr4	StringTie	exon	168448638	168448779	1000	-	.	gene_id "MSTRG.143984"; transcript_id "MSTRG.143984.158"; exon_number "31";
chr4	StringTie	exon	168453124	168453282	1000	-	.	gene_id "MSTRG.143984"; transcript_id "MSTRG.143984.158"; exon_number "32";
chr4	StringTie	exon	168456039	168456152	1000	-	.	gene_id "MSTRG.143984"; transcript_id "MSTRG.143984.158"; exon_number "33";
chr4	StringTie	exon	168457892	168458008	1000	-	.	gene_id "MSTRG.143984"; transcript_id "MSTRG.143984.158"; exon_number "34";
chr4	StringTie	exon	168461699	168462040	1000	-	.	gene_id "MSTRG.143984"; transcript_id "MSTRG.143984.158"; exon_number "35";
chr4	StringTie	exon	168471747	168471936	1000	-	.	gene_id "MSTRG.143984"; transcript_id "MSTRG.143984.158"; exon_number "36";
chr4	StringTie	exon	168472455	168472524	1000	-	.	gene_id "MSTRG.143984"; transcript_id "MSTRG.143984.158"; exon_number "37";
chr4	StringTie	exon	168472696	168472809	1000	-	.	gene_id "MSTRG.143984"; transcript_id "MSTRG.143984.158"; exon_number "38";
chr4	StringTie	exon	168480195	168480494	1000	-	.	gene_id "MSTRG.143984"; transcript_id "MSTRG.143984.158"; exon_number "39";
chr4	StringTie	transcript	168356730	168480839	1000	-	.	gene_id "MSTRG.143984"; transcript_id "MSTRG.143984.159";
chr4	StringTie	exon	168356730	168358276	1000	-	.	gene_id "MSTRG.143984"; transcript_id "MSTRG.143984.159"; exon_number "1";
chr4	StringTie	exon	168361149	168361211	1000	-	.	gene_id "MSTRG.143984"; transcript_id "MSTRG.143984.159"; exon_number "2";
chr4	StringTie	exon	168371612	168371763	1000	-	.	gene_id "MSTRG.143984"; transcript_id "MSTRG.143984.159"; exon_number "3";
chr4	StringTie	exon	168373666	168373808	1000	-	.	gene_id "MSTRG.143984"; transcript_id "MSTRG.143984.159"; exon_number "4";
chr4	StringTie	exon	168375377	168375524	1000	-	.	gene_id "MSTRG.143984"; transcript_id "MSTRG.143984.159"; exon_number "5";
chr4	StringTie	exon	168378354	168378475	1000	-	.	gene_id "MSTRG.143984"; transcript_id "MSTRG.143984.159"; exon_number "6";
chr4	StringTie	exon	168379363	168379504	1000	-	.	gene_id "MSTRG.143984"; transcript_id "MSTRG.143984.159"; exon_number "7";
chr4	StringTie	exon	168379726	168379830	1000	-	.	gene_id "MSTRG.143984"; transcript_id "MSTRG.143984.159"; exon_number "8";
chr4	StringTie	exon	168384612	168384812	1000	-	.	gene_id "MSTRG.143984"; transcript_id "MSTRG.143984.159"; exon_number "9";
chr4	StringTie	exon	168391540	168391640	1000	-	.	gene_id "MSTRG.143984"; transcript_id "MSTRG.143984.159"; exon_number "10";
chr4	StringTie	exon	168394461	168394617	1000	-	.	gene_id "MSTRG.143984"; transcript_id "MSTRG.143984.159"; exon_number "11";
chr4	StringTie	exon	168395959	168396127	1000	-	.	gene_id "MSTRG.143984"; transcript_id "MSTRG.143984.159"; exon_number "12";
chr4	StringTie	exon	168400826	168400978	1000	-	.	gene_id "MSTRG.143984"; transcript_id "MSTRG.143984.159"; exon_number "13";
chr4	StringTie	exon	168403982	168404106	1000	-	.	gene_id "MSTRG.143984"; transcript_id "MSTRG.143984.159"; exon_number "14";
chr4	StringTie	exon	168405950	168406078	1000	-	.	gene_id "MSTRG.143984"; transcript_id "MSTRG.143984.159"; exon_number "15";
chr4	StringTie	exon	168406602	168406706	1000	-	.	gene_id "MSTRG.143984"; transcript_id "MSTRG.143984.159"; exon_number "16";
chr4	StringTie	exon	168415408	168415517	1000	-	.	gene_id "MSTRG.143984"; transcript_id "MSTRG.143984.159"; exon_number "17";
chr4	StringTie	exon	168415657	168415799	1000	-	.	gene_id "MSTRG.143984"; transcript_id "MSTRG.143984.159"; exon_number "18";
chr4	StringTie	exon	168416682	168416797	1000	-	.	gene_id "MSTRG.143984"; transcript_id "MSTRG.143984.159"; exon_number "19";
chr4	StringTie	exon	168419302	168419397	1000	-	.	gene_id "MSTRG.143984"; transcript_id "MSTRG.143984.159"; exon_number "20";
chr4	StringTie	exon	168420261	168420380	1000	-	.	gene_id "MSTRG.143984"; transcript_id "MSTRG.143984.159"; exon_number "21";
chr4	StringTie	exon	168421760	168421909	1000	-	.	gene_id "MSTRG.143984"; transcript_id "MSTRG.143984.159"; exon_number "22";
chr4	StringTie	exon	168422524	168422670	1000	-	.	gene_id "MSTRG.143984"; transcript_id "MSTRG.143984.159"; exon_number "23";
chr4	StringTie	exon	168423608	168423774	1000	-	.	gene_id "MSTRG.143984"; transcript_id "MSTRG.143984.159"; exon_number "24";
chr4	StringTie	exon	168426771	168426909	1000	-	.	gene_id "MSTRG.143984"; transcript_id "MSTRG.143984.159"; exon_number "25";
chr4	StringTie	exon	168427070	168427322	1000	-	.	gene_id "MSTRG.143984"; transcript_id "MSTRG.143984.159"; exon_number "26";
chr4	StringTie	exon	168430478	168430638	1000	-	.	gene_id "MSTRG.143984"; transcript_id "MSTRG.143984.159"; exon_number "27";
chr4	StringTie	exon	168432455	168432570	1000	-	.	gene_id "MSTRG.143984"; transcript_id "MSTRG.143984.159"; exon_number "28";
chr4	StringTie	exon	168433010	168433115	1000	-	.	gene_id "MSTRG.143984"; transcript_id "MSTRG.143984.159"; exon_number "29";
chr4	StringTie	exon	168441337	168441492	1000	-	.	gene_id "MSTRG.143984"; transcript_id "MSTRG.143984.159"; exon_number "30";
chr4	StringTie	exon	168448638	168448779	1000	-	.	gene_id "MSTRG.143984"; transcript_id "MSTRG.143984.159"; exon_number "31";
chr4	StringTie	exon	168453124	168453282	1000	-	.	gene_id "MSTRG.143984"; transcript_id "MSTRG.143984.159"; exon_number "32";
chr4	StringTie	exon	168456039	168456152	1000	-	.	gene_id "MSTRG.143984"; transcript_id "MSTRG.143984.159"; exon_number "33";
chr4	StringTie	exon	168457892	168458008	1000	-	.	gene_id "MSTRG.143984"; transcript_id "MSTRG.143984.159"; exon_number "34";
chr4	StringTie	exon	168461699	168462040	1000	-	.	gene_id "MSTRG.143984"; transcript_id "MSTRG.143984.159"; exon_number "35";
chr4	StringTie	exon	168471747	168471936	1000	-	.	gene_id "MSTRG.143984"; transcript_id "MSTRG.143984.159"; exon_number "36";
chr4	StringTie	exon	168472455	168472524	1000	-	.	gene_id "MSTRG.143984"; transcript_id "MSTRG.143984.159"; exon_number "37";
chr4	StringTie	exon	168472696	168472809	1000	-	.	gene_id "MSTRG.143984"; transcript_id "MSTRG.143984.159"; exon_number "38";
chr4	StringTie	exon	168475996	168476120	1000	-	.	gene_id "MSTRG.143984"; transcript_id "MSTRG.143984.159"; exon_number "39";
chr4	StringTie	exon	168480377	168480839	1000	-	.	gene_id "MSTRG.143984"; transcript_id "MSTRG.143984.159"; exon_number "40";
chr4	StringTie	transcript	168356598	168480574	1000	-	.	gene_id "MSTRG.143984"; transcript_id "MSTRG.143984.16";
chr4	StringTie	exon	168356598	168358276	1000	-	.	gene_id "MSTRG.143984"; transcript_id "MSTRG.143984.16"; exon_number "1";
chr4	StringTie	exon	168361149	168361211	1000	-	.	gene_id "MSTRG.143984"; transcript_id "MSTRG.143984.16"; exon_number "2";
chr4	StringTie	exon	168371612	168371763	1000	-	.	gene_id "MSTRG.143984"; transcript_id "MSTRG.143984.16"; exon_number "3";
chr4	StringTie	exon	168373666	168373808	1000	-	.	gene_id "MSTRG.143984"; transcript_id "MSTRG.143984.16"; exon_number "4";
chr4	StringTie	exon	168375377	168375524	1000	-	.	gene_id "MSTRG.143984"; transcript_id "MSTRG.143984.16"; exon_number "5";
chr4	StringTie	exon	168377728	168377843	1000	-	.	gene_id "MSTRG.143984"; transcript_id "MSTRG.143984.16"; exon_number "6";
chr4	StringTie	exon	168378354	168378475	1000	-	.	gene_id "MSTRG.143984"; transcript_id "MSTRG.143984.16"; exon_number "7";
chr4	StringTie	exon	168379363	168379504	1000	-	.	gene_id "MSTRG.143984"; transcript_id "MSTRG.143984.16"; exon_number "8";
chr4	StringTie	exon	168379726	168379830	1000	-	.	gene_id "MSTRG.143984"; transcript_id "MSTRG.143984.16"; exon_number "9";
chr4	StringTie	exon	168384612	168384812	1000	-	.	gene_id "MSTRG.143984"; transcript_id "MSTRG.143984.16"; exon_number "10";
chr4	StringTie	exon	168391540	168391640	1000	-	.	gene_id "MSTRG.143984"; transcript_id "MSTRG.143984.16"; exon_number "11";
chr4	StringTie	exon	168394461	168394617	1000	-	.	gene_id "MSTRG.143984"; transcript_id "MSTRG.143984.16"; exon_number "12";
chr4	StringTie	exon	168395959	168396127	1000	-	.	gene_id "MSTRG.143984"; transcript_id "MSTRG.143984.16"; exon_number "13";
chr4	StringTie	exon	168400826	168400978	1000	-	.	gene_id "MSTRG.143984"; transcript_id "MSTRG.143984.16"; exon_number "14";
chr4	StringTie	exon	168403982	168404106	1000	-	.	gene_id "MSTRG.143984"; transcript_id "MSTRG.143984.16"; exon_number "15";
chr4	StringTie	exon	168405950	168406078	1000	-	.	gene_id "MSTRG.143984"; transcript_id "MSTRG.143984.16"; exon_number "16";
chr4	StringTie	exon	168406602	168406706	1000	-	.	gene_id "MSTRG.143984"; transcript_id "MSTRG.143984.16"; exon_number "17";
chr4	StringTie	exon	168415408	168415517	1000	-	.	gene_id "MSTRG.143984"; transcript_id "MSTRG.143984.16"; exon_number "18";
chr4	StringTie	exon	168415657	168415799	1000	-	.	gene_id "MSTRG.143984"; transcript_id "MSTRG.143984.16"; exon_number "19";
chr4	StringTie	exon	168416682	168416797	1000	-	.	gene_id "MSTRG.143984"; transcript_id "MSTRG.143984.16"; exon_number "20";
chr4	StringTie	exon	168419302	168419397	1000	-	.	gene_id "MSTRG.143984"; transcript_id "MSTRG.143984.16"; exon_number "21";
chr4	StringTie	exon	168420261	168420380	1000	-	.	gene_id "MSTRG.143984"; transcript_id "MSTRG.143984.16"; exon_number "22";
chr4	StringTie	exon	168421760	168421909	1000	-	.	gene_id "MSTRG.143984"; transcript_id "MSTRG.143984.16"; exon_number "23";
chr4	StringTie	exon	168422524	168422670	1000	-	.	gene_id "MSTRG.143984"; transcript_id "MSTRG.143984.16"; exon_number "24";
chr4	StringTie	exon	168423608	168423774	1000	-	.	gene_id "MSTRG.143984"; transcript_id "MSTRG.143984.16"; exon_number "25";
chr4	StringTie	exon	168427070	168427322	1000	-	.	gene_id "MSTRG.143984"; transcript_id "MSTRG.143984.16"; exon_number "26";
chr4	StringTie	exon	168430478	168430638	1000	-	.	gene_id "MSTRG.143984"; transcript_id "MSTRG.143984.16"; exon_number "27";
chr4	StringTie	exon	168432455	168432570	1000	-	.	gene_id "MSTRG.143984"; transcript_id "MSTRG.143984.16"; exon_number "28";
chr4	StringTie	exon	168433010	168433115	1000	-	.	gene_id "MSTRG.143984"; transcript_id "MSTRG.143984.16"; exon_number "29";
chr4	StringTie	exon	168441337	168441492	1000	-	.	gene_id "MSTRG.143984"; transcript_id "MSTRG.143984.16"; exon_number "30";
chr4	StringTie	exon	168448638	168448779	1000	-	.	gene_id "MSTRG.143984"; transcript_id "MSTRG.143984.16"; exon_number "31";
chr4	StringTie	exon	168453124	168453282	1000	-	.	gene_id "MSTRG.143984"; transcript_id "MSTRG.143984.16"; exon_number "32";
chr4	StringTie	exon	168456039	168456152	1000	-	.	gene_id "MSTRG.143984"; transcript_id "MSTRG.143984.16"; exon_number "33";
chr4	StringTie	exon	168457892	168458008	1000	-	.	gene_id "MSTRG.143984"; transcript_id "MSTRG.143984.16"; exon_number "34";
chr4	StringTie	exon	168461699	168462040	1000	-	.	gene_id "MSTRG.143984"; transcript_id "MSTRG.143984.16"; exon_number "35";
chr4	StringTie	exon	168471747	168471936	1000	-	.	gene_id "MSTRG.143984"; transcript_id "MSTRG.143984.16"; exon_number "36";
chr4	StringTie	exon	168472455	168472524	1000	-	.	gene_id "MSTRG.143984"; transcript_id "MSTRG.143984.16"; exon_number "37";
chr4	StringTie	exon	168472696	168472809	1000	-	.	gene_id "MSTRG.143984"; transcript_id "MSTRG.143984.16"; exon_number "38";
chr4	StringTie	exon	168475996	168476120	1000	-	.	gene_id "MSTRG.143984"; transcript_id "MSTRG.143984.16"; exon_number "39";
chr4	StringTie	exon	168480377	168480574	1000	-	.	gene_id "MSTRG.143984"; transcript_id "MSTRG.143984.16"; exon_number "40";
chr4	StringTie	transcript	168356730	168480477	1000	-	.	gene_id "MSTRG.143984"; transcript_id "MSTRG.143984.160";
chr4	StringTie	exon	168356730	168358276	1000	-	.	gene_id "MSTRG.143984"; transcript_id "MSTRG.143984.160"; exon_number "1";
chr4	StringTie	exon	168361149	168361211	1000	-	.	gene_id "MSTRG.143984"; transcript_id "MSTRG.143984.160"; exon_number "2";
chr4	StringTie	exon	168371612	168371763	1000	-	.	gene_id "MSTRG.143984"; transcript_id "MSTRG.143984.160"; exon_number "3";
chr4	StringTie	exon	168373666	168373808	1000	-	.	gene_id "MSTRG.143984"; transcript_id "MSTRG.143984.160"; exon_number "4";
chr4	StringTie	exon	168375377	168375524	1000	-	.	gene_id "MSTRG.143984"; transcript_id "MSTRG.143984.160"; exon_number "5";
chr4	StringTie	exon	168377728	168377843	1000	-	.	gene_id "MSTRG.143984"; transcript_id "MSTRG.143984.160"; exon_number "6";
chr4	StringTie	exon	168378354	168378475	1000	-	.	gene_id "MSTRG.143984"; transcript_id "MSTRG.143984.160"; exon_number "7";
chr4	StringTie	exon	168379363	168379504	1000	-	.	gene_id "MSTRG.143984"; transcript_id "MSTRG.143984.160"; exon_number "8";
chr4	StringTie	exon	168379726	168379830	1000	-	.	gene_id "MSTRG.143984"; transcript_id "MSTRG.143984.160"; exon_number "9";
chr4	StringTie	exon	168384612	168384812	1000	-	.	gene_id "MSTRG.143984"; transcript_id "MSTRG.143984.160"; exon_number "10";
chr4	StringTie	exon	168391540	168391640	1000	-	.	gene_id "MSTRG.143984"; transcript_id "MSTRG.143984.160"; exon_number "11";
chr4	StringTie	exon	168394461	168394617	1000	-	.	gene_id "MSTRG.143984"; transcript_id "MSTRG.143984.160"; exon_number "12";
chr4	StringTie	exon	168395959	168396124	1000	-	.	gene_id "MSTRG.143984"; transcript_id "MSTRG.143984.160"; exon_number "13";
chr4	StringTie	exon	168400826	168400978	1000	-	.	gene_id "MSTRG.143984"; transcript_id "MSTRG.143984.160"; exon_number "14";
chr4	StringTie	exon	168403982	168404106	1000	-	.	gene_id "MSTRG.143984"; transcript_id "MSTRG.143984.160"; exon_number "15";
chr4	StringTie	exon	168405950	168406078	1000	-	.	gene_id "MSTRG.143984"; transcript_id "MSTRG.143984.160"; exon_number "16";
chr4	StringTie	exon	168406602	168406706	1000	-	.	gene_id "MSTRG.143984"; transcript_id "MSTRG.143984.160"; exon_number "17";
chr4	StringTie	exon	168415408	168415517	1000	-	.	gene_id "MSTRG.143984"; transcript_id "MSTRG.143984.160"; exon_number "18";
chr4	StringTie	exon	168415657	168415799	1000	-	.	gene_id "MSTRG.143984"; transcript_id "MSTRG.143984.160"; exon_number "19";
chr4	StringTie	exon	168416682	168416797	1000	-	.	gene_id "MSTRG.143984"; transcript_id "MSTRG.143984.160"; exon_number "20";
chr4	StringTie	exon	168420261	168420380	1000	-	.	gene_id "MSTRG.143984"; transcript_id "MSTRG.143984.160"; exon_number "21";
chr4	StringTie	exon	168421760	168421909	1000	-	.	gene_id "MSTRG.143984"; transcript_id "MSTRG.143984.160"; exon_number "22";
chr4	StringTie	exon	168422524	168422670	1000	-	.	gene_id "MSTRG.143984"; transcript_id "MSTRG.143984.160"; exon_number "23";
chr4	StringTie	exon	168423608	168423774	1000	-	.	gene_id "MSTRG.143984"; transcript_id "MSTRG.143984.160"; exon_number "24";
chr4	StringTie	exon	168427070	168427322	1000	-	.	gene_id "MSTRG.143984"; transcript_id "MSTRG.143984.160"; exon_number "25";
chr4	StringTie	exon	168430478	168430638	1000	-	.	gene_id "MSTRG.143984"; transcript_id "MSTRG.143984.160"; exon_number "26";
chr4	StringTie	exon	168432455	168432570	1000	-	.	gene_id "MSTRG.143984"; transcript_id "MSTRG.143984.160"; exon_number "27";
chr4	StringTie	exon	168433010	168433115	1000	-	.	gene_id "MSTRG.143984"; transcript_id "MSTRG.143984.160"; exon_number "28";
chr4	StringTie	exon	168441337	168441492	1000	-	.	gene_id "MSTRG.143984"; transcript_id "MSTRG.143984.160"; exon_number "29";
chr4	StringTie	exon	168448638	168448779	1000	-	.	gene_id "MSTRG.143984"; transcript_id "MSTRG.143984.160"; exon_number "30";
chr4	StringTie	exon	168453124	168453282	1000	-	.	gene_id "MSTRG.143984"; transcript_id "MSTRG.143984.160"; exon_number "31";
chr4	StringTie	exon	168456039	168456152	1000	-	.	gene_id "MSTRG.143984"; transcript_id "MSTRG.143984.160"; exon_number "32";
chr4	StringTie	exon	168457892	168458008	1000	-	.	gene_id "MSTRG.143984"; transcript_id "MSTRG.143984.160"; exon_number "33";
chr4	StringTie	exon	168461699	168462040	1000	-	.	gene_id "MSTRG.143984"; transcript_id "MSTRG.143984.160"; exon_number "34";
chr4	StringTie	exon	168471747	168471936	1000	-	.	gene_id "MSTRG.143984"; transcript_id "MSTRG.143984.160"; exon_number "35";
chr4	StringTie	exon	168472455	168472524	1000	-	.	gene_id "MSTRG.143984"; transcript_id "MSTRG.143984.160"; exon_number "36";
chr4	StringTie	exon	168472696	168472809	1000	-	.	gene_id "MSTRG.143984"; transcript_id "MSTRG.143984.160"; exon_number "37";
chr4	StringTie	exon	168480377	168480477	1000	-	.	gene_id "MSTRG.143984"; transcript_id "MSTRG.143984.160"; exon_number "38";
chr4	StringTie	transcript	168356730	168480503	1000	-	.	gene_id "MSTRG.143984"; transcript_id "MSTRG.143984.161";
chr4	StringTie	exon	168356730	168358276	1000	-	.	gene_id "MSTRG.143984"; transcript_id "MSTRG.143984.161"; exon_number "1";
chr4	StringTie	exon	168361149	168361211	1000	-	.	gene_id "MSTRG.143984"; transcript_id "MSTRG.143984.161"; exon_number "2";
chr4	StringTie	exon	168371612	168371763	1000	-	.	gene_id "MSTRG.143984"; transcript_id "MSTRG.143984.161"; exon_number "3";
chr4	StringTie	exon	168373666	168373808	1000	-	.	gene_id "MSTRG.143984"; transcript_id "MSTRG.143984.161"; exon_number "4";
chr4	StringTie	exon	168375377	168375524	1000	-	.	gene_id "MSTRG.143984"; transcript_id "MSTRG.143984.161"; exon_number "5";
chr4	StringTie	exon	168377728	168377843	1000	-	.	gene_id "MSTRG.143984"; transcript_id "MSTRG.143984.161"; exon_number "6";
chr4	StringTie	exon	168378354	168378475	1000	-	.	gene_id "MSTRG.143984"; transcript_id "MSTRG.143984.161"; exon_number "7";
chr4	StringTie	exon	168379363	168379504	1000	-	.	gene_id "MSTRG.143984"; transcript_id "MSTRG.143984.161"; exon_number "8";
chr4	StringTie	exon	168379726	168379830	1000	-	.	gene_id "MSTRG.143984"; transcript_id "MSTRG.143984.161"; exon_number "9";
chr4	StringTie	exon	168384612	168384812	1000	-	.	gene_id "MSTRG.143984"; transcript_id "MSTRG.143984.161"; exon_number "10";
chr4	StringTie	exon	168391540	168391640	1000	-	.	gene_id "MSTRG.143984"; transcript_id "MSTRG.143984.161"; exon_number "11";
chr4	StringTie	exon	168394461	168394617	1000	-	.	gene_id "MSTRG.143984"; transcript_id "MSTRG.143984.161"; exon_number "12";
chr4	StringTie	exon	168395959	168396127	1000	-	.	gene_id "MSTRG.143984"; transcript_id "MSTRG.143984.161"; exon_number "13";
chr4	StringTie	exon	168400826	168400978	1000	-	.	gene_id "MSTRG.143984"; transcript_id "MSTRG.143984.161"; exon_number "14";
chr4	StringTie	exon	168403982	168404106	1000	-	.	gene_id "MSTRG.143984"; transcript_id "MSTRG.143984.161"; exon_number "15";
chr4	StringTie	exon	168405950	168406078	1000	-	.	gene_id "MSTRG.143984"; transcript_id "MSTRG.143984.161"; exon_number "16";
chr4	StringTie	exon	168406602	168406706	1000	-	.	gene_id "MSTRG.143984"; transcript_id "MSTRG.143984.161"; exon_number "17";
chr4	StringTie	exon	168415408	168415517	1000	-	.	gene_id "MSTRG.143984"; transcript_id "MSTRG.143984.161"; exon_number "18";
chr4	StringTie	exon	168415657	168415799	1000	-	.	gene_id "MSTRG.143984"; transcript_id "MSTRG.143984.161"; exon_number "19";
chr4	StringTie	exon	168416682	168416797	1000	-	.	gene_id "MSTRG.143984"; transcript_id "MSTRG.143984.161"; exon_number "20";
chr4	StringTie	exon	168419302	168419397	1000	-	.	gene_id "MSTRG.143984"; transcript_id "MSTRG.143984.161"; exon_number "21";
chr4	StringTie	exon	168420261	168420380	1000	-	.	gene_id "MSTRG.143984"; transcript_id "MSTRG.143984.161"; exon_number "22";
chr4	StringTie	exon	168421760	168421909	1000	-	.	gene_id "MSTRG.143984"; transcript_id "MSTRG.143984.161"; exon_number "23";
chr4	StringTie	exon	168422524	168422670	1000	-	.	gene_id "MSTRG.143984"; transcript_id "MSTRG.143984.161"; exon_number "24";
chr4	StringTie	exon	168423608	168423774	1000	-	.	gene_id "MSTRG.143984"; transcript_id "MSTRG.143984.161"; exon_number "25";
chr4	StringTie	exon	168427070	168427322	1000	-	.	gene_id "MSTRG.143984"; transcript_id "MSTRG.143984.161"; exon_number "26";
chr4	StringTie	exon	168430478	168430638	1000	-	.	gene_id "MSTRG.143984"; transcript_id "MSTRG.143984.161"; exon_number "27";
chr4	StringTie	exon	168432455	168432570	1000	-	.	gene_id "MSTRG.143984"; transcript_id "MSTRG.143984.161"; exon_number "28";
chr4	StringTie	exon	168433010	168433115	1000	-	.	gene_id "MSTRG.143984"; transcript_id "MSTRG.143984.161"; exon_number "29";
chr4	StringTie	exon	168441337	168441492	1000	-	.	gene_id "MSTRG.143984"; transcript_id "MSTRG.143984.161"; exon_number "30";
chr4	StringTie	exon	168448638	168448779	1000	-	.	gene_id "MSTRG.143984"; transcript_id "MSTRG.143984.161"; exon_number "31";
chr4	StringTie	exon	168453124	168453255	1000	-	.	gene_id "MSTRG.143984"; transcript_id "MSTRG.143984.161"; exon_number "32";
chr4	StringTie	exon	168456039	168456152	1000	-	.	gene_id "MSTRG.143984"; transcript_id "MSTRG.143984.161"; exon_number "33";
chr4	StringTie	exon	168457892	168458008	1000	-	.	gene_id "MSTRG.143984"; transcript_id "MSTRG.143984.161"; exon_number "34";
chr4	StringTie	exon	168461699	168462040	1000	-	.	gene_id "MSTRG.143984"; transcript_id "MSTRG.143984.161"; exon_number "35";
chr4	StringTie	exon	168471747	168471936	1000	-	.	gene_id "MSTRG.143984"; transcript_id "MSTRG.143984.161"; exon_number "36";
chr4	StringTie	exon	168472455	168472524	1000	-	.	gene_id "MSTRG.143984"; transcript_id "MSTRG.143984.161"; exon_number "37";
chr4	StringTie	exon	168472696	168472809	1000	-	.	gene_id "MSTRG.143984"; transcript_id "MSTRG.143984.161"; exon_number "38";
chr4	StringTie	exon	168480377	168480503	1000	-	.	gene_id "MSTRG.143984"; transcript_id "MSTRG.143984.161"; exon_number "39";
chr4	StringTie	transcript	168356730	168480769	1000	-	.	gene_id "MSTRG.143984"; transcript_id "MSTRG.143984.162";
chr4	StringTie	exon	168356730	168358276	1000	-	.	gene_id "MSTRG.143984"; transcript_id "MSTRG.143984.162"; exon_number "1";
chr4	StringTie	exon	168361149	168361211	1000	-	.	gene_id "MSTRG.143984"; transcript_id "MSTRG.143984.162"; exon_number "2";
chr4	StringTie	exon	168371612	168371763	1000	-	.	gene_id "MSTRG.143984"; transcript_id "MSTRG.143984.162"; exon_number "3";
chr4	StringTie	exon	168373666	168373808	1000	-	.	gene_id "MSTRG.143984"; transcript_id "MSTRG.143984.162"; exon_number "4";
chr4	StringTie	exon	168375377	168375524	1000	-	.	gene_id "MSTRG.143984"; transcript_id "MSTRG.143984.162"; exon_number "5";
chr4	StringTie	exon	168377728	168377843	1000	-	.	gene_id "MSTRG.143984"; transcript_id "MSTRG.143984.162"; exon_number "6";
chr4	StringTie	exon	168378354	168378475	1000	-	.	gene_id "MSTRG.143984"; transcript_id "MSTRG.143984.162"; exon_number "7";
chr4	StringTie	exon	168379363	168379504	1000	-	.	gene_id "MSTRG.143984"; transcript_id "MSTRG.143984.162"; exon_number "8";
chr4	StringTie	exon	168379726	168379830	1000	-	.	gene_id "MSTRG.143984"; transcript_id "MSTRG.143984.162"; exon_number "9";
chr4	StringTie	exon	168384612	168384812	1000	-	.	gene_id "MSTRG.143984"; transcript_id "MSTRG.143984.162"; exon_number "10";
chr4	StringTie	exon	168391540	168391640	1000	-	.	gene_id "MSTRG.143984"; transcript_id "MSTRG.143984.162"; exon_number "11";
chr4	StringTie	exon	168394461	168394617	1000	-	.	gene_id "MSTRG.143984"; transcript_id "MSTRG.143984.162"; exon_number "12";
chr4	StringTie	exon	168395959	168396124	1000	-	.	gene_id "MSTRG.143984"; transcript_id "MSTRG.143984.162"; exon_number "13";
chr4	StringTie	exon	168400826	168400978	1000	-	.	gene_id "MSTRG.143984"; transcript_id "MSTRG.143984.162"; exon_number "14";
chr4	StringTie	exon	168403982	168404106	1000	-	.	gene_id "MSTRG.143984"; transcript_id "MSTRG.143984.162"; exon_number "15";
chr4	StringTie	exon	168405950	168406078	1000	-	.	gene_id "MSTRG.143984"; transcript_id "MSTRG.143984.162"; exon_number "16";
chr4	StringTie	exon	168406602	168406706	1000	-	.	gene_id "MSTRG.143984"; transcript_id "MSTRG.143984.162"; exon_number "17";
chr4	StringTie	exon	168415408	168415517	1000	-	.	gene_id "MSTRG.143984"; transcript_id "MSTRG.143984.162"; exon_number "18";
chr4	StringTie	exon	168415657	168415799	1000	-	.	gene_id "MSTRG.143984"; transcript_id "MSTRG.143984.162"; exon_number "19";
chr4	StringTie	exon	168416682	168416797	1000	-	.	gene_id "MSTRG.143984"; transcript_id "MSTRG.143984.162"; exon_number "20";
chr4	StringTie	exon	168419302	168419397	1000	-	.	gene_id "MSTRG.143984"; transcript_id "MSTRG.143984.162"; exon_number "21";
chr4	StringTie	exon	168420261	168420380	1000	-	.	gene_id "MSTRG.143984"; transcript_id "MSTRG.143984.162"; exon_number "22";
chr4	StringTie	exon	168421760	168422670	1000	-	.	gene_id "MSTRG.143984"; transcript_id "MSTRG.143984.162"; exon_number "23";
chr4	StringTie	exon	168423608	168423774	1000	-	.	gene_id "MSTRG.143984"; transcript_id "MSTRG.143984.162"; exon_number "24";
chr4	StringTie	exon	168426771	168426909	1000	-	.	gene_id "MSTRG.143984"; transcript_id "MSTRG.143984.162"; exon_number "25";
chr4	StringTie	exon	168427070	168427322	1000	-	.	gene_id "MSTRG.143984"; transcript_id "MSTRG.143984.162"; exon_number "26";
chr4	StringTie	exon	168430478	168430638	1000	-	.	gene_id "MSTRG.143984"; transcript_id "MSTRG.143984.162"; exon_number "27";
chr4	StringTie	exon	168432455	168432570	1000	-	.	gene_id "MSTRG.143984"; transcript_id "MSTRG.143984.162"; exon_number "28";
chr4	StringTie	exon	168433010	168433115	1000	-	.	gene_id "MSTRG.143984"; transcript_id "MSTRG.143984.162"; exon_number "29";
chr4	StringTie	exon	168441337	168441492	1000	-	.	gene_id "MSTRG.143984"; transcript_id "MSTRG.143984.162"; exon_number "30";
chr4	StringTie	exon	168448638	168448779	1000	-	.	gene_id "MSTRG.143984"; transcript_id "MSTRG.143984.162"; exon_number "31";
chr4	StringTie	exon	168453124	168453282	1000	-	.	gene_id "MSTRG.143984"; transcript_id "MSTRG.143984.162"; exon_number "32";
chr4	StringTie	exon	168456039	168456152	1000	-	.	gene_id "MSTRG.143984"; transcript_id "MSTRG.143984.162"; exon_number "33";
chr4	StringTie	exon	168457892	168458008	1000	-	.	gene_id "MSTRG.143984"; transcript_id "MSTRG.143984.162"; exon_number "34";
chr4	StringTie	exon	168461699	168462040	1000	-	.	gene_id "MSTRG.143984"; transcript_id "MSTRG.143984.162"; exon_number "35";
chr4	StringTie	exon	168471747	168471936	1000	-	.	gene_id "MSTRG.143984"; transcript_id "MSTRG.143984.162"; exon_number "36";
chr4	StringTie	exon	168472455	168472524	1000	-	.	gene_id "MSTRG.143984"; transcript_id "MSTRG.143984.162"; exon_number "37";
chr4	StringTie	exon	168472696	168472809	1000	-	.	gene_id "MSTRG.143984"; transcript_id "MSTRG.143984.162"; exon_number "38";
chr4	StringTie	exon	168475996	168476120	1000	-	.	gene_id "MSTRG.143984"; transcript_id "MSTRG.143984.162"; exon_number "39";
chr4	StringTie	exon	168480377	168480769	1000	-	.	gene_id "MSTRG.143984"; transcript_id "MSTRG.143984.162"; exon_number "40";
chr4	StringTie	transcript	168356731	168480485	1000	-	.	gene_id "MSTRG.143984"; transcript_id "MSTRG.143984.163";
chr4	StringTie	exon	168356731	168358276	1000	-	.	gene_id "MSTRG.143984"; transcript_id "MSTRG.143984.163"; exon_number "1";
chr4	StringTie	exon	168361149	168361211	1000	-	.	gene_id "MSTRG.143984"; transcript_id "MSTRG.143984.163"; exon_number "2";
chr4	StringTie	exon	168371612	168371763	1000	-	.	gene_id "MSTRG.143984"; transcript_id "MSTRG.143984.163"; exon_number "3";
chr4	StringTie	exon	168373666	168373808	1000	-	.	gene_id "MSTRG.143984"; transcript_id "MSTRG.143984.163"; exon_number "4";
chr4	StringTie	exon	168375377	168375524	1000	-	.	gene_id "MSTRG.143984"; transcript_id "MSTRG.143984.163"; exon_number "5";
chr4	StringTie	exon	168378354	168378475	1000	-	.	gene_id "MSTRG.143984"; transcript_id "MSTRG.143984.163"; exon_number "6";
chr4	StringTie	exon	168379363	168379504	1000	-	.	gene_id "MSTRG.143984"; transcript_id "MSTRG.143984.163"; exon_number "7";
chr4	StringTie	exon	168379726	168379830	1000	-	.	gene_id "MSTRG.143984"; transcript_id "MSTRG.143984.163"; exon_number "8";
chr4	StringTie	exon	168384612	168384812	1000	-	.	gene_id "MSTRG.143984"; transcript_id "MSTRG.143984.163"; exon_number "9";
chr4	StringTie	exon	168391540	168391640	1000	-	.	gene_id "MSTRG.143984"; transcript_id "MSTRG.143984.163"; exon_number "10";
chr4	StringTie	exon	168394461	168394617	1000	-	.	gene_id "MSTRG.143984"; transcript_id "MSTRG.143984.163"; exon_number "11";
chr4	StringTie	exon	168395959	168396127	1000	-	.	gene_id "MSTRG.143984"; transcript_id "MSTRG.143984.163"; exon_number "12";
chr4	StringTie	exon	168400826	168400978	1000	-	.	gene_id "MSTRG.143984"; transcript_id "MSTRG.143984.163"; exon_number "13";
chr4	StringTie	exon	168403982	168404106	1000	-	.	gene_id "MSTRG.143984"; transcript_id "MSTRG.143984.163"; exon_number "14";
chr4	StringTie	exon	168405950	168406078	1000	-	.	gene_id "MSTRG.143984"; transcript_id "MSTRG.143984.163"; exon_number "15";
chr4	StringTie	exon	168406602	168406706	1000	-	.	gene_id "MSTRG.143984"; transcript_id "MSTRG.143984.163"; exon_number "16";
chr4	StringTie	exon	168415408	168415517	1000	-	.	gene_id "MSTRG.143984"; transcript_id "MSTRG.143984.163"; exon_number "17";
chr4	StringTie	exon	168415657	168415799	1000	-	.	gene_id "MSTRG.143984"; transcript_id "MSTRG.143984.163"; exon_number "18";
chr4	StringTie	exon	168416682	168416797	1000	-	.	gene_id "MSTRG.143984"; transcript_id "MSTRG.143984.163"; exon_number "19";
chr4	StringTie	exon	168419302	168419397	1000	-	.	gene_id "MSTRG.143984"; transcript_id "MSTRG.143984.163"; exon_number "20";
chr4	StringTie	exon	168420261	168420380	1000	-	.	gene_id "MSTRG.143984"; transcript_id "MSTRG.143984.163"; exon_number "21";
chr4	StringTie	exon	168421760	168421909	1000	-	.	gene_id "MSTRG.143984"; transcript_id "MSTRG.143984.163"; exon_number "22";
chr4	StringTie	exon	168422524	168422670	1000	-	.	gene_id "MSTRG.143984"; transcript_id "MSTRG.143984.163"; exon_number "23";
chr4	StringTie	exon	168423608	168423774	1000	-	.	gene_id "MSTRG.143984"; transcript_id "MSTRG.143984.163"; exon_number "24";
chr4	StringTie	exon	168426771	168426909	1000	-	.	gene_id "MSTRG.143984"; transcript_id "MSTRG.143984.163"; exon_number "25";
chr4	StringTie	exon	168427070	168427322	1000	-	.	gene_id "MSTRG.143984"; transcript_id "MSTRG.143984.163"; exon_number "26";
chr4	StringTie	exon	168430478	168430638	1000	-	.	gene_id "MSTRG.143984"; transcript_id "MSTRG.143984.163"; exon_number "27";
chr4	StringTie	exon	168432455	168432570	1000	-	.	gene_id "MSTRG.143984"; transcript_id "MSTRG.143984.163"; exon_number "28";
chr4	StringTie	exon	168433010	168433115	1000	-	.	gene_id "MSTRG.143984"; transcript_id "MSTRG.143984.163"; exon_number "29";
chr4	StringTie	exon	168453124	168456152	1000	-	.	gene_id "MSTRG.143984"; transcript_id "MSTRG.143984.163"; exon_number "30";
chr4	StringTie	exon	168457385	168457432	1000	-	.	gene_id "MSTRG.143984"; transcript_id "MSTRG.143984.163"; exon_number "31";
chr4	StringTie	exon	168457892	168458008	1000	-	.	gene_id "MSTRG.143984"; transcript_id "MSTRG.143984.163"; exon_number "32";
chr4	StringTie	exon	168461699	168462040	1000	-	.	gene_id "MSTRG.143984"; transcript_id "MSTRG.143984.163"; exon_number "33";
chr4	StringTie	exon	168471747	168471936	1000	-	.	gene_id "MSTRG.143984"; transcript_id "MSTRG.143984.163"; exon_number "34";
chr4	StringTie	exon	168472455	168472524	1000	-	.	gene_id "MSTRG.143984"; transcript_id "MSTRG.143984.163"; exon_number "35";
chr4	StringTie	exon	168472696	168472809	1000	-	.	gene_id "MSTRG.143984"; transcript_id "MSTRG.143984.163"; exon_number "36";
chr4	StringTie	exon	168480391	168480485	1000	-	.	gene_id "MSTRG.143984"; transcript_id "MSTRG.143984.163"; exon_number "37";
chr4	StringTie	transcript	168356731	168480512	1000	-	.	gene_id "MSTRG.143984"; transcript_id "MSTRG.143984.164";
chr4	StringTie	exon	168356731	168358276	1000	-	.	gene_id "MSTRG.143984"; transcript_id "MSTRG.143984.164"; exon_number "1";
chr4	StringTie	exon	168361149	168361211	1000	-	.	gene_id "MSTRG.143984"; transcript_id "MSTRG.143984.164"; exon_number "2";
chr4	StringTie	exon	168371612	168371763	1000	-	.	gene_id "MSTRG.143984"; transcript_id "MSTRG.143984.164"; exon_number "3";
chr4	StringTie	exon	168373666	168373808	1000	-	.	gene_id "MSTRG.143984"; transcript_id "MSTRG.143984.164"; exon_number "4";
chr4	StringTie	exon	168375377	168375524	1000	-	.	gene_id "MSTRG.143984"; transcript_id "MSTRG.143984.164"; exon_number "5";
chr4	StringTie	exon	168377728	168377843	1000	-	.	gene_id "MSTRG.143984"; transcript_id "MSTRG.143984.164"; exon_number "6";
chr4	StringTie	exon	168378354	168378475	1000	-	.	gene_id "MSTRG.143984"; transcript_id "MSTRG.143984.164"; exon_number "7";
chr4	StringTie	exon	168379363	168379504	1000	-	.	gene_id "MSTRG.143984"; transcript_id "MSTRG.143984.164"; exon_number "8";
chr4	StringTie	exon	168379726	168379830	1000	-	.	gene_id "MSTRG.143984"; transcript_id "MSTRG.143984.164"; exon_number "9";
chr4	StringTie	exon	168384612	168384812	1000	-	.	gene_id "MSTRG.143984"; transcript_id "MSTRG.143984.164"; exon_number "10";
chr4	StringTie	exon	168391540	168391640	1000	-	.	gene_id "MSTRG.143984"; transcript_id "MSTRG.143984.164"; exon_number "11";
chr4	StringTie	exon	168394461	168394617	1000	-	.	gene_id "MSTRG.143984"; transcript_id "MSTRG.143984.164"; exon_number "12";
chr4	StringTie	exon	168395959	168396124	1000	-	.	gene_id "MSTRG.143984"; transcript_id "MSTRG.143984.164"; exon_number "13";
chr4	StringTie	exon	168400826	168400978	1000	-	.	gene_id "MSTRG.143984"; transcript_id "MSTRG.143984.164"; exon_number "14";
chr4	StringTie	exon	168403982	168404106	1000	-	.	gene_id "MSTRG.143984"; transcript_id "MSTRG.143984.164"; exon_number "15";
chr4	StringTie	exon	168405950	168406078	1000	-	.	gene_id "MSTRG.143984"; transcript_id "MSTRG.143984.164"; exon_number "16";
chr4	StringTie	exon	168406602	168406706	1000	-	.	gene_id "MSTRG.143984"; transcript_id "MSTRG.143984.164"; exon_number "17";
chr4	StringTie	exon	168415408	168415517	1000	-	.	gene_id "MSTRG.143984"; transcript_id "MSTRG.143984.164"; exon_number "18";
chr4	StringTie	exon	168415657	168415799	1000	-	.	gene_id "MSTRG.143984"; transcript_id "MSTRG.143984.164"; exon_number "19";
chr4	StringTie	exon	168416682	168416797	1000	-	.	gene_id "MSTRG.143984"; transcript_id "MSTRG.143984.164"; exon_number "20";
chr4	StringTie	exon	168419302	168419397	1000	-	.	gene_id "MSTRG.143984"; transcript_id "MSTRG.143984.164"; exon_number "21";
chr4	StringTie	exon	168420261	168420380	1000	-	.	gene_id "MSTRG.143984"; transcript_id "MSTRG.143984.164"; exon_number "22";
chr4	StringTie	exon	168421760	168421909	1000	-	.	gene_id "MSTRG.143984"; transcript_id "MSTRG.143984.164"; exon_number "23";
chr4	StringTie	exon	168422524	168422670	1000	-	.	gene_id "MSTRG.143984"; transcript_id "MSTRG.143984.164"; exon_number "24";
chr4	StringTie	exon	168423608	168423774	1000	-	.	gene_id "MSTRG.143984"; transcript_id "MSTRG.143984.164"; exon_number "25";
chr4	StringTie	exon	168427070	168427322	1000	-	.	gene_id "MSTRG.143984"; transcript_id "MSTRG.143984.164"; exon_number "26";
chr4	StringTie	exon	168430478	168430638	1000	-	.	gene_id "MSTRG.143984"; transcript_id "MSTRG.143984.164"; exon_number "27";
chr4	StringTie	exon	168432455	168432570	1000	-	.	gene_id "MSTRG.143984"; transcript_id "MSTRG.143984.164"; exon_number "28";
chr4	StringTie	exon	168433010	168433115	1000	-	.	gene_id "MSTRG.143984"; transcript_id "MSTRG.143984.164"; exon_number "29";
chr4	StringTie	exon	168441337	168441492	1000	-	.	gene_id "MSTRG.143984"; transcript_id "MSTRG.143984.164"; exon_number "30";
chr4	StringTie	exon	168448638	168448779	1000	-	.	gene_id "MSTRG.143984"; transcript_id "MSTRG.143984.164"; exon_number "31";
chr4	StringTie	exon	168453124	168453282	1000	-	.	gene_id "MSTRG.143984"; transcript_id "MSTRG.143984.164"; exon_number "32";
chr4	StringTie	exon	168456039	168456152	1000	-	.	gene_id "MSTRG.143984"; transcript_id "MSTRG.143984.164"; exon_number "33";
chr4	StringTie	exon	168457892	168458008	1000	-	.	gene_id "MSTRG.143984"; transcript_id "MSTRG.143984.164"; exon_number "34";
chr4	StringTie	exon	168461699	168462040	1000	-	.	gene_id "MSTRG.143984"; transcript_id "MSTRG.143984.164"; exon_number "35";
chr4	StringTie	exon	168471747	168471936	1000	-	.	gene_id "MSTRG.143984"; transcript_id "MSTRG.143984.164"; exon_number "36";
chr4	StringTie	exon	168472455	168472524	1000	-	.	gene_id "MSTRG.143984"; transcript_id "MSTRG.143984.164"; exon_number "37";
chr4	StringTie	exon	168472696	168472809	1000	-	.	gene_id "MSTRG.143984"; transcript_id "MSTRG.143984.164"; exon_number "38";
chr4	StringTie	exon	168480377	168480512	1000	-	.	gene_id "MSTRG.143984"; transcript_id "MSTRG.143984.164"; exon_number "39";
chr4	StringTie	transcript	168356732	168479563	1000	-	.	gene_id "MSTRG.143984"; transcript_id "MSTRG.143984.165";
chr4	StringTie	exon	168356732	168358276	1000	-	.	gene_id "MSTRG.143984"; transcript_id "MSTRG.143984.165"; exon_number "1";
chr4	StringTie	exon	168361149	168361211	1000	-	.	gene_id "MSTRG.143984"; transcript_id "MSTRG.143984.165"; exon_number "2";
chr4	StringTie	exon	168371612	168371763	1000	-	.	gene_id "MSTRG.143984"; transcript_id "MSTRG.143984.165"; exon_number "3";
chr4	StringTie	exon	168373666	168373808	1000	-	.	gene_id "MSTRG.143984"; transcript_id "MSTRG.143984.165"; exon_number "4";
chr4	StringTie	exon	168375377	168375524	1000	-	.	gene_id "MSTRG.143984"; transcript_id "MSTRG.143984.165"; exon_number "5";
chr4	StringTie	exon	168378354	168378475	1000	-	.	gene_id "MSTRG.143984"; transcript_id "MSTRG.143984.165"; exon_number "6";
chr4	StringTie	exon	168379363	168379504	1000	-	.	gene_id "MSTRG.143984"; transcript_id "MSTRG.143984.165"; exon_number "7";
chr4	StringTie	exon	168379726	168379830	1000	-	.	gene_id "MSTRG.143984"; transcript_id "MSTRG.143984.165"; exon_number "8";
chr4	StringTie	exon	168384612	168384812	1000	-	.	gene_id "MSTRG.143984"; transcript_id "MSTRG.143984.165"; exon_number "9";
chr4	StringTie	exon	168391540	168391640	1000	-	.	gene_id "MSTRG.143984"; transcript_id "MSTRG.143984.165"; exon_number "10";
chr4	StringTie	exon	168394461	168394617	1000	-	.	gene_id "MSTRG.143984"; transcript_id "MSTRG.143984.165"; exon_number "11";
chr4	StringTie	exon	168395959	168396127	1000	-	.	gene_id "MSTRG.143984"; transcript_id "MSTRG.143984.165"; exon_number "12";
chr4	StringTie	exon	168400826	168400978	1000	-	.	gene_id "MSTRG.143984"; transcript_id "MSTRG.143984.165"; exon_number "13";
chr4	StringTie	exon	168403982	168404106	1000	-	.	gene_id "MSTRG.143984"; transcript_id "MSTRG.143984.165"; exon_number "14";
chr4	StringTie	exon	168405950	168406078	1000	-	.	gene_id "MSTRG.143984"; transcript_id "MSTRG.143984.165"; exon_number "15";
chr4	StringTie	exon	168406602	168406706	1000	-	.	gene_id "MSTRG.143984"; transcript_id "MSTRG.143984.165"; exon_number "16";
chr4	StringTie	exon	168415408	168415517	1000	-	.	gene_id "MSTRG.143984"; transcript_id "MSTRG.143984.165"; exon_number "17";
chr4	StringTie	exon	168415657	168415799	1000	-	.	gene_id "MSTRG.143984"; transcript_id "MSTRG.143984.165"; exon_number "18";
chr4	StringTie	exon	168416682	168416797	1000	-	.	gene_id "MSTRG.143984"; transcript_id "MSTRG.143984.165"; exon_number "19";
chr4	StringTie	exon	168419302	168419397	1000	-	.	gene_id "MSTRG.143984"; transcript_id "MSTRG.143984.165"; exon_number "20";
chr4	StringTie	exon	168420261	168420380	1000	-	.	gene_id "MSTRG.143984"; transcript_id "MSTRG.143984.165"; exon_number "21";
chr4	StringTie	exon	168421760	168421909	1000	-	.	gene_id "MSTRG.143984"; transcript_id "MSTRG.143984.165"; exon_number "22";
chr4	StringTie	exon	168422524	168422670	1000	-	.	gene_id "MSTRG.143984"; transcript_id "MSTRG.143984.165"; exon_number "23";
chr4	StringTie	exon	168423608	168423774	1000	-	.	gene_id "MSTRG.143984"; transcript_id "MSTRG.143984.165"; exon_number "24";
chr4	StringTie	exon	168427070	168427322	1000	-	.	gene_id "MSTRG.143984"; transcript_id "MSTRG.143984.165"; exon_number "25";
chr4	StringTie	exon	168430478	168430628	1000	-	.	gene_id "MSTRG.143984"; transcript_id "MSTRG.143984.165"; exon_number "26";
chr4	StringTie	exon	168432455	168432570	1000	-	.	gene_id "MSTRG.143984"; transcript_id "MSTRG.143984.165"; exon_number "27";
chr4	StringTie	exon	168433010	168433115	1000	-	.	gene_id "MSTRG.143984"; transcript_id "MSTRG.143984.165"; exon_number "28";
chr4	StringTie	exon	168441337	168441492	1000	-	.	gene_id "MSTRG.143984"; transcript_id "MSTRG.143984.165"; exon_number "29";
chr4	StringTie	exon	168448638	168448779	1000	-	.	gene_id "MSTRG.143984"; transcript_id "MSTRG.143984.165"; exon_number "30";
chr4	StringTie	exon	168453124	168453282	1000	-	.	gene_id "MSTRG.143984"; transcript_id "MSTRG.143984.165"; exon_number "31";
chr4	StringTie	exon	168456039	168456152	1000	-	.	gene_id "MSTRG.143984"; transcript_id "MSTRG.143984.165"; exon_number "32";
chr4	StringTie	exon	168457892	168458008	1000	-	.	gene_id "MSTRG.143984"; transcript_id "MSTRG.143984.165"; exon_number "33";
chr4	StringTie	exon	168461699	168462040	1000	-	.	gene_id "MSTRG.143984"; transcript_id "MSTRG.143984.165"; exon_number "34";
chr4	StringTie	exon	168471747	168471936	1000	-	.	gene_id "MSTRG.143984"; transcript_id "MSTRG.143984.165"; exon_number "35";
chr4	StringTie	exon	168472455	168472524	1000	-	.	gene_id "MSTRG.143984"; transcript_id "MSTRG.143984.165"; exon_number "36";
chr4	StringTie	exon	168472696	168472809	1000	-	.	gene_id "MSTRG.143984"; transcript_id "MSTRG.143984.165"; exon_number "37";
chr4	StringTie	exon	168475996	168476120	1000	-	.	gene_id "MSTRG.143984"; transcript_id "MSTRG.143984.165"; exon_number "38";
chr4	StringTie	exon	168479286	168479563	1000	-	.	gene_id "MSTRG.143984"; transcript_id "MSTRG.143984.165"; exon_number "39";
chr4	StringTie	transcript	168356732	168480499	1000	-	.	gene_id "MSTRG.143984"; transcript_id "MSTRG.143984.166";
chr4	StringTie	exon	168356732	168358276	1000	-	.	gene_id "MSTRG.143984"; transcript_id "MSTRG.143984.166"; exon_number "1";
chr4	StringTie	exon	168361149	168361211	1000	-	.	gene_id "MSTRG.143984"; transcript_id "MSTRG.143984.166"; exon_number "2";
chr4	StringTie	exon	168371612	168371763	1000	-	.	gene_id "MSTRG.143984"; transcript_id "MSTRG.143984.166"; exon_number "3";
chr4	StringTie	exon	168373666	168373808	1000	-	.	gene_id "MSTRG.143984"; transcript_id "MSTRG.143984.166"; exon_number "4";
chr4	StringTie	exon	168375377	168375524	1000	-	.	gene_id "MSTRG.143984"; transcript_id "MSTRG.143984.166"; exon_number "5";
chr4	StringTie	exon	168378354	168378475	1000	-	.	gene_id "MSTRG.143984"; transcript_id "MSTRG.143984.166"; exon_number "6";
chr4	StringTie	exon	168379363	168379504	1000	-	.	gene_id "MSTRG.143984"; transcript_id "MSTRG.143984.166"; exon_number "7";
chr4	StringTie	exon	168379726	168379830	1000	-	.	gene_id "MSTRG.143984"; transcript_id "MSTRG.143984.166"; exon_number "8";
chr4	StringTie	exon	168384612	168384812	1000	-	.	gene_id "MSTRG.143984"; transcript_id "MSTRG.143984.166"; exon_number "9";
chr4	StringTie	exon	168391540	168391640	1000	-	.	gene_id "MSTRG.143984"; transcript_id "MSTRG.143984.166"; exon_number "10";
chr4	StringTie	exon	168394461	168394617	1000	-	.	gene_id "MSTRG.143984"; transcript_id "MSTRG.143984.166"; exon_number "11";
chr4	StringTie	exon	168395959	168396127	1000	-	.	gene_id "MSTRG.143984"; transcript_id "MSTRG.143984.166"; exon_number "12";
chr4	StringTie	exon	168400826	168400978	1000	-	.	gene_id "MSTRG.143984"; transcript_id "MSTRG.143984.166"; exon_number "13";
chr4	StringTie	exon	168403982	168404106	1000	-	.	gene_id "MSTRG.143984"; transcript_id "MSTRG.143984.166"; exon_number "14";
chr4	StringTie	exon	168405950	168406078	1000	-	.	gene_id "MSTRG.143984"; transcript_id "MSTRG.143984.166"; exon_number "15";
chr4	StringTie	exon	168406602	168406706	1000	-	.	gene_id "MSTRG.143984"; transcript_id "MSTRG.143984.166"; exon_number "16";
chr4	StringTie	exon	168415408	168415517	1000	-	.	gene_id "MSTRG.143984"; transcript_id "MSTRG.143984.166"; exon_number "17";
chr4	StringTie	exon	168415657	168415799	1000	-	.	gene_id "MSTRG.143984"; transcript_id "MSTRG.143984.166"; exon_number "18";
chr4	StringTie	exon	168416682	168416797	1000	-	.	gene_id "MSTRG.143984"; transcript_id "MSTRG.143984.166"; exon_number "19";
chr4	StringTie	exon	168419302	168419397	1000	-	.	gene_id "MSTRG.143984"; transcript_id "MSTRG.143984.166"; exon_number "20";
chr4	StringTie	exon	168420261	168420380	1000	-	.	gene_id "MSTRG.143984"; transcript_id "MSTRG.143984.166"; exon_number "21";
chr4	StringTie	exon	168421760	168421906	1000	-	.	gene_id "MSTRG.143984"; transcript_id "MSTRG.143984.166"; exon_number "22";
chr4	StringTie	exon	168422524	168422670	1000	-	.	gene_id "MSTRG.143984"; transcript_id "MSTRG.143984.166"; exon_number "23";
chr4	StringTie	exon	168423608	168423774	1000	-	.	gene_id "MSTRG.143984"; transcript_id "MSTRG.143984.166"; exon_number "24";
chr4	StringTie	exon	168427070	168427322	1000	-	.	gene_id "MSTRG.143984"; transcript_id "MSTRG.143984.166"; exon_number "25";
chr4	StringTie	exon	168430478	168430638	1000	-	.	gene_id "MSTRG.143984"; transcript_id "MSTRG.143984.166"; exon_number "26";
chr4	StringTie	exon	168432455	168432570	1000	-	.	gene_id "MSTRG.143984"; transcript_id "MSTRG.143984.166"; exon_number "27";
chr4	StringTie	exon	168433010	168433115	1000	-	.	gene_id "MSTRG.143984"; transcript_id "MSTRG.143984.166"; exon_number "28";
chr4	StringTie	exon	168441337	168441492	1000	-	.	gene_id "MSTRG.143984"; transcript_id "MSTRG.143984.166"; exon_number "29";
chr4	StringTie	exon	168448638	168448779	1000	-	.	gene_id "MSTRG.143984"; transcript_id "MSTRG.143984.166"; exon_number "30";
chr4	StringTie	exon	168453124	168453282	1000	-	.	gene_id "MSTRG.143984"; transcript_id "MSTRG.143984.166"; exon_number "31";
chr4	StringTie	exon	168456039	168456152	1000	-	.	gene_id "MSTRG.143984"; transcript_id "MSTRG.143984.166"; exon_number "32";
chr4	StringTie	exon	168457892	168458008	1000	-	.	gene_id "MSTRG.143984"; transcript_id "MSTRG.143984.166"; exon_number "33";
chr4	StringTie	exon	168461699	168462040	1000	-	.	gene_id "MSTRG.143984"; transcript_id "MSTRG.143984.166"; exon_number "34";
chr4	StringTie	exon	168471747	168471936	1000	-	.	gene_id "MSTRG.143984"; transcript_id "MSTRG.143984.166"; exon_number "35";
chr4	StringTie	exon	168472455	168472524	1000	-	.	gene_id "MSTRG.143984"; transcript_id "MSTRG.143984.166"; exon_number "36";
chr4	StringTie	exon	168472696	168472809	1000	-	.	gene_id "MSTRG.143984"; transcript_id "MSTRG.143984.166"; exon_number "37";
chr4	StringTie	exon	168475996	168476120	1000	-	.	gene_id "MSTRG.143984"; transcript_id "MSTRG.143984.166"; exon_number "38";
chr4	StringTie	exon	168480377	168480499	1000	-	.	gene_id "MSTRG.143984"; transcript_id "MSTRG.143984.166"; exon_number "39";
chr4	StringTie	transcript	168356733	168480529	1000	-	.	gene_id "MSTRG.143984"; transcript_id "MSTRG.143984.167";
chr4	StringTie	exon	168356733	168358276	1000	-	.	gene_id "MSTRG.143984"; transcript_id "MSTRG.143984.167"; exon_number "1";
chr4	StringTie	exon	168361149	168361211	1000	-	.	gene_id "MSTRG.143984"; transcript_id "MSTRG.143984.167"; exon_number "2";
chr4	StringTie	exon	168371612	168371763	1000	-	.	gene_id "MSTRG.143984"; transcript_id "MSTRG.143984.167"; exon_number "3";
chr4	StringTie	exon	168373666	168373808	1000	-	.	gene_id "MSTRG.143984"; transcript_id "MSTRG.143984.167"; exon_number "4";
chr4	StringTie	exon	168375377	168375524	1000	-	.	gene_id "MSTRG.143984"; transcript_id "MSTRG.143984.167"; exon_number "5";
chr4	StringTie	exon	168377728	168377843	1000	-	.	gene_id "MSTRG.143984"; transcript_id "MSTRG.143984.167"; exon_number "6";
chr4	StringTie	exon	168378354	168378475	1000	-	.	gene_id "MSTRG.143984"; transcript_id "MSTRG.143984.167"; exon_number "7";
chr4	StringTie	exon	168379363	168379504	1000	-	.	gene_id "MSTRG.143984"; transcript_id "MSTRG.143984.167"; exon_number "8";
chr4	StringTie	exon	168379726	168379830	1000	-	.	gene_id "MSTRG.143984"; transcript_id "MSTRG.143984.167"; exon_number "9";
chr4	StringTie	exon	168384612	168384812	1000	-	.	gene_id "MSTRG.143984"; transcript_id "MSTRG.143984.167"; exon_number "10";
chr4	StringTie	exon	168391540	168391640	1000	-	.	gene_id "MSTRG.143984"; transcript_id "MSTRG.143984.167"; exon_number "11";
chr4	StringTie	exon	168394461	168394617	1000	-	.	gene_id "MSTRG.143984"; transcript_id "MSTRG.143984.167"; exon_number "12";
chr4	StringTie	exon	168395959	168396127	1000	-	.	gene_id "MSTRG.143984"; transcript_id "MSTRG.143984.167"; exon_number "13";
chr4	StringTie	exon	168400826	168400978	1000	-	.	gene_id "MSTRG.143984"; transcript_id "MSTRG.143984.167"; exon_number "14";
chr4	StringTie	exon	168403982	168404106	1000	-	.	gene_id "MSTRG.143984"; transcript_id "MSTRG.143984.167"; exon_number "15";
chr4	StringTie	exon	168405950	168406078	1000	-	.	gene_id "MSTRG.143984"; transcript_id "MSTRG.143984.167"; exon_number "16";
chr4	StringTie	exon	168406602	168406706	1000	-	.	gene_id "MSTRG.143984"; transcript_id "MSTRG.143984.167"; exon_number "17";
chr4	StringTie	exon	168415408	168415517	1000	-	.	gene_id "MSTRG.143984"; transcript_id "MSTRG.143984.167"; exon_number "18";
chr4	StringTie	exon	168415657	168415799	1000	-	.	gene_id "MSTRG.143984"; transcript_id "MSTRG.143984.167"; exon_number "19";
chr4	StringTie	exon	168416682	168416797	1000	-	.	gene_id "MSTRG.143984"; transcript_id "MSTRG.143984.167"; exon_number "20";
chr4	StringTie	exon	168419302	168419384	1000	-	.	gene_id "MSTRG.143984"; transcript_id "MSTRG.143984.167"; exon_number "21";
chr4	StringTie	exon	168420261	168420380	1000	-	.	gene_id "MSTRG.143984"; transcript_id "MSTRG.143984.167"; exon_number "22";
chr4	StringTie	exon	168421760	168421909	1000	-	.	gene_id "MSTRG.143984"; transcript_id "MSTRG.143984.167"; exon_number "23";
chr4	StringTie	exon	168422524	168422670	1000	-	.	gene_id "MSTRG.143984"; transcript_id "MSTRG.143984.167"; exon_number "24";
chr4	StringTie	exon	168423608	168423774	1000	-	.	gene_id "MSTRG.143984"; transcript_id "MSTRG.143984.167"; exon_number "25";
chr4	StringTie	exon	168426771	168426909	1000	-	.	gene_id "MSTRG.143984"; transcript_id "MSTRG.143984.167"; exon_number "26";
chr4	StringTie	exon	168427070	168427322	1000	-	.	gene_id "MSTRG.143984"; transcript_id "MSTRG.143984.167"; exon_number "27";
chr4	StringTie	exon	168430478	168430638	1000	-	.	gene_id "MSTRG.143984"; transcript_id "MSTRG.143984.167"; exon_number "28";
chr4	StringTie	exon	168432455	168432570	1000	-	.	gene_id "MSTRG.143984"; transcript_id "MSTRG.143984.167"; exon_number "29";
chr4	StringTie	exon	168433010	168433115	1000	-	.	gene_id "MSTRG.143984"; transcript_id "MSTRG.143984.167"; exon_number "30";
chr4	StringTie	exon	168441337	168441492	1000	-	.	gene_id "MSTRG.143984"; transcript_id "MSTRG.143984.167"; exon_number "31";
chr4	StringTie	exon	168453124	168453282	1000	-	.	gene_id "MSTRG.143984"; transcript_id "MSTRG.143984.167"; exon_number "32";
chr4	StringTie	exon	168456039	168456152	1000	-	.	gene_id "MSTRG.143984"; transcript_id "MSTRG.143984.167"; exon_number "33";
chr4	StringTie	exon	168457892	168458008	1000	-	.	gene_id "MSTRG.143984"; transcript_id "MSTRG.143984.167"; exon_number "34";
chr4	StringTie	exon	168461699	168462040	1000	-	.	gene_id "MSTRG.143984"; transcript_id "MSTRG.143984.167"; exon_number "35";
chr4	StringTie	exon	168471747	168471936	1000	-	.	gene_id "MSTRG.143984"; transcript_id "MSTRG.143984.167"; exon_number "36";
chr4	StringTie	exon	168472455	168472524	1000	-	.	gene_id "MSTRG.143984"; transcript_id "MSTRG.143984.167"; exon_number "37";
chr4	StringTie	exon	168472696	168472809	1000	-	.	gene_id "MSTRG.143984"; transcript_id "MSTRG.143984.167"; exon_number "38";
chr4	StringTie	exon	168480377	168480529	1000	-	.	gene_id "MSTRG.143984"; transcript_id "MSTRG.143984.167"; exon_number "39";
chr4	StringTie	transcript	168356734	168480642	1000	-	.	gene_id "MSTRG.143984"; transcript_id "MSTRG.143984.168";
chr4	StringTie	exon	168356734	168358276	1000	-	.	gene_id "MSTRG.143984"; transcript_id "MSTRG.143984.168"; exon_number "1";
chr4	StringTie	exon	168361149	168361211	1000	-	.	gene_id "MSTRG.143984"; transcript_id "MSTRG.143984.168"; exon_number "2";
chr4	StringTie	exon	168371612	168371763	1000	-	.	gene_id "MSTRG.143984"; transcript_id "MSTRG.143984.168"; exon_number "3";
chr4	StringTie	exon	168373666	168373808	1000	-	.	gene_id "MSTRG.143984"; transcript_id "MSTRG.143984.168"; exon_number "4";
chr4	StringTie	exon	168375377	168375524	1000	-	.	gene_id "MSTRG.143984"; transcript_id "MSTRG.143984.168"; exon_number "5";
chr4	StringTie	exon	168378354	168378475	1000	-	.	gene_id "MSTRG.143984"; transcript_id "MSTRG.143984.168"; exon_number "6";
chr4	StringTie	exon	168379363	168379504	1000	-	.	gene_id "MSTRG.143984"; transcript_id "MSTRG.143984.168"; exon_number "7";
chr4	StringTie	exon	168379726	168379830	1000	-	.	gene_id "MSTRG.143984"; transcript_id "MSTRG.143984.168"; exon_number "8";
chr4	StringTie	exon	168384612	168384812	1000	-	.	gene_id "MSTRG.143984"; transcript_id "MSTRG.143984.168"; exon_number "9";
chr4	StringTie	exon	168391540	168391640	1000	-	.	gene_id "MSTRG.143984"; transcript_id "MSTRG.143984.168"; exon_number "10";
chr4	StringTie	exon	168394461	168394617	1000	-	.	gene_id "MSTRG.143984"; transcript_id "MSTRG.143984.168"; exon_number "11";
chr4	StringTie	exon	168395959	168396124	1000	-	.	gene_id "MSTRG.143984"; transcript_id "MSTRG.143984.168"; exon_number "12";
chr4	StringTie	exon	168400826	168400978	1000	-	.	gene_id "MSTRG.143984"; transcript_id "MSTRG.143984.168"; exon_number "13";
chr4	StringTie	exon	168403982	168404106	1000	-	.	gene_id "MSTRG.143984"; transcript_id "MSTRG.143984.168"; exon_number "14";
chr4	StringTie	exon	168405950	168406078	1000	-	.	gene_id "MSTRG.143984"; transcript_id "MSTRG.143984.168"; exon_number "15";
chr4	StringTie	exon	168406602	168406706	1000	-	.	gene_id "MSTRG.143984"; transcript_id "MSTRG.143984.168"; exon_number "16";
chr4	StringTie	exon	168415408	168415517	1000	-	.	gene_id "MSTRG.143984"; transcript_id "MSTRG.143984.168"; exon_number "17";
chr4	StringTie	exon	168415657	168415799	1000	-	.	gene_id "MSTRG.143984"; transcript_id "MSTRG.143984.168"; exon_number "18";
chr4	StringTie	exon	168416682	168416797	1000	-	.	gene_id "MSTRG.143984"; transcript_id "MSTRG.143984.168"; exon_number "19";
chr4	StringTie	exon	168419302	168419397	1000	-	.	gene_id "MSTRG.143984"; transcript_id "MSTRG.143984.168"; exon_number "20";
chr4	StringTie	exon	168420261	168420380	1000	-	.	gene_id "MSTRG.143984"; transcript_id "MSTRG.143984.168"; exon_number "21";
chr4	StringTie	exon	168421760	168422670	1000	-	.	gene_id "MSTRG.143984"; transcript_id "MSTRG.143984.168"; exon_number "22";
chr4	StringTie	exon	168423608	168423774	1000	-	.	gene_id "MSTRG.143984"; transcript_id "MSTRG.143984.168"; exon_number "23";
chr4	StringTie	exon	168426771	168426909	1000	-	.	gene_id "MSTRG.143984"; transcript_id "MSTRG.143984.168"; exon_number "24";
chr4	StringTie	exon	168427070	168427322	1000	-	.	gene_id "MSTRG.143984"; transcript_id "MSTRG.143984.168"; exon_number "25";
chr4	StringTie	exon	168430478	168430638	1000	-	.	gene_id "MSTRG.143984"; transcript_id "MSTRG.143984.168"; exon_number "26";
chr4	StringTie	exon	168432455	168432570	1000	-	.	gene_id "MSTRG.143984"; transcript_id "MSTRG.143984.168"; exon_number "27";
chr4	StringTie	exon	168433010	168433115	1000	-	.	gene_id "MSTRG.143984"; transcript_id "MSTRG.143984.168"; exon_number "28";
chr4	StringTie	exon	168441337	168441492	1000	-	.	gene_id "MSTRG.143984"; transcript_id "MSTRG.143984.168"; exon_number "29";
chr4	StringTie	exon	168448638	168448779	1000	-	.	gene_id "MSTRG.143984"; transcript_id "MSTRG.143984.168"; exon_number "30";
chr4	StringTie	exon	168453124	168453282	1000	-	.	gene_id "MSTRG.143984"; transcript_id "MSTRG.143984.168"; exon_number "31";
chr4	StringTie	exon	168456039	168456152	1000	-	.	gene_id "MSTRG.143984"; transcript_id "MSTRG.143984.168"; exon_number "32";
chr4	StringTie	exon	168457892	168458008	1000	-	.	gene_id "MSTRG.143984"; transcript_id "MSTRG.143984.168"; exon_number "33";
chr4	StringTie	exon	168461699	168462040	1000	-	.	gene_id "MSTRG.143984"; transcript_id "MSTRG.143984.168"; exon_number "34";
chr4	StringTie	exon	168471747	168471936	1000	-	.	gene_id "MSTRG.143984"; transcript_id "MSTRG.143984.168"; exon_number "35";
chr4	StringTie	exon	168472455	168472524	1000	-	.	gene_id "MSTRG.143984"; transcript_id "MSTRG.143984.168"; exon_number "36";
chr4	StringTie	exon	168472696	168472809	1000	-	.	gene_id "MSTRG.143984"; transcript_id "MSTRG.143984.168"; exon_number "37";
chr4	StringTie	exon	168475996	168476120	1000	-	.	gene_id "MSTRG.143984"; transcript_id "MSTRG.143984.168"; exon_number "38";
chr4	StringTie	exon	168480377	168480642	1000	-	.	gene_id "MSTRG.143984"; transcript_id "MSTRG.143984.168"; exon_number "39";
chr4	StringTie	transcript	168356734	168480518	1000	-	.	gene_id "MSTRG.143984"; transcript_id "MSTRG.143984.169";
chr4	StringTie	exon	168356734	168358276	1000	-	.	gene_id "MSTRG.143984"; transcript_id "MSTRG.143984.169"; exon_number "1";
chr4	StringTie	exon	168361149	168361211	1000	-	.	gene_id "MSTRG.143984"; transcript_id "MSTRG.143984.169"; exon_number "2";
chr4	StringTie	exon	168371612	168371763	1000	-	.	gene_id "MSTRG.143984"; transcript_id "MSTRG.143984.169"; exon_number "3";
chr4	StringTie	exon	168373666	168373808	1000	-	.	gene_id "MSTRG.143984"; transcript_id "MSTRG.143984.169"; exon_number "4";
chr4	StringTie	exon	168375377	168375524	1000	-	.	gene_id "MSTRG.143984"; transcript_id "MSTRG.143984.169"; exon_number "5";
chr4	StringTie	exon	168378354	168378475	1000	-	.	gene_id "MSTRG.143984"; transcript_id "MSTRG.143984.169"; exon_number "6";
chr4	StringTie	exon	168379363	168379504	1000	-	.	gene_id "MSTRG.143984"; transcript_id "MSTRG.143984.169"; exon_number "7";
chr4	StringTie	exon	168379726	168379830	1000	-	.	gene_id "MSTRG.143984"; transcript_id "MSTRG.143984.169"; exon_number "8";
chr4	StringTie	exon	168384612	168384812	1000	-	.	gene_id "MSTRG.143984"; transcript_id "MSTRG.143984.169"; exon_number "9";
chr4	StringTie	exon	168391540	168391640	1000	-	.	gene_id "MSTRG.143984"; transcript_id "MSTRG.143984.169"; exon_number "10";
chr4	StringTie	exon	168394465	168394617	1000	-	.	gene_id "MSTRG.143984"; transcript_id "MSTRG.143984.169"; exon_number "11";
chr4	StringTie	exon	168395959	168396127	1000	-	.	gene_id "MSTRG.143984"; transcript_id "MSTRG.143984.169"; exon_number "12";
chr4	StringTie	exon	168400826	168400978	1000	-	.	gene_id "MSTRG.143984"; transcript_id "MSTRG.143984.169"; exon_number "13";
chr4	StringTie	exon	168403982	168404106	1000	-	.	gene_id "MSTRG.143984"; transcript_id "MSTRG.143984.169"; exon_number "14";
chr4	StringTie	exon	168405950	168406078	1000	-	.	gene_id "MSTRG.143984"; transcript_id "MSTRG.143984.169"; exon_number "15";
chr4	StringTie	exon	168406602	168406706	1000	-	.	gene_id "MSTRG.143984"; transcript_id "MSTRG.143984.169"; exon_number "16";
chr4	StringTie	exon	168415408	168415517	1000	-	.	gene_id "MSTRG.143984"; transcript_id "MSTRG.143984.169"; exon_number "17";
chr4	StringTie	exon	168415657	168415799	1000	-	.	gene_id "MSTRG.143984"; transcript_id "MSTRG.143984.169"; exon_number "18";
chr4	StringTie	exon	168416682	168416797	1000	-	.	gene_id "MSTRG.143984"; transcript_id "MSTRG.143984.169"; exon_number "19";
chr4	StringTie	exon	168419302	168419397	1000	-	.	gene_id "MSTRG.143984"; transcript_id "MSTRG.143984.169"; exon_number "20";
chr4	StringTie	exon	168420261	168420380	1000	-	.	gene_id "MSTRG.143984"; transcript_id "MSTRG.143984.169"; exon_number "21";
chr4	StringTie	exon	168421760	168421909	1000	-	.	gene_id "MSTRG.143984"; transcript_id "MSTRG.143984.169"; exon_number "22";
chr4	StringTie	exon	168422524	168422670	1000	-	.	gene_id "MSTRG.143984"; transcript_id "MSTRG.143984.169"; exon_number "23";
chr4	StringTie	exon	168423608	168423774	1000	-	.	gene_id "MSTRG.143984"; transcript_id "MSTRG.143984.169"; exon_number "24";
chr4	StringTie	exon	168427070	168427322	1000	-	.	gene_id "MSTRG.143984"; transcript_id "MSTRG.143984.169"; exon_number "25";
chr4	StringTie	exon	168430478	168430638	1000	-	.	gene_id "MSTRG.143984"; transcript_id "MSTRG.143984.169"; exon_number "26";
chr4	StringTie	exon	168432455	168432570	1000	-	.	gene_id "MSTRG.143984"; transcript_id "MSTRG.143984.169"; exon_number "27";
chr4	StringTie	exon	168433010	168433115	1000	-	.	gene_id "MSTRG.143984"; transcript_id "MSTRG.143984.169"; exon_number "28";
chr4	StringTie	exon	168441337	168441492	1000	-	.	gene_id "MSTRG.143984"; transcript_id "MSTRG.143984.169"; exon_number "29";
chr4	StringTie	exon	168448638	168448779	1000	-	.	gene_id "MSTRG.143984"; transcript_id "MSTRG.143984.169"; exon_number "30";
chr4	StringTie	exon	168453124	168453282	1000	-	.	gene_id "MSTRG.143984"; transcript_id "MSTRG.143984.169"; exon_number "31";
chr4	StringTie	exon	168456039	168456152	1000	-	.	gene_id "MSTRG.143984"; transcript_id "MSTRG.143984.169"; exon_number "32";
chr4	StringTie	exon	168457892	168458008	1000	-	.	gene_id "MSTRG.143984"; transcript_id "MSTRG.143984.169"; exon_number "33";
chr4	StringTie	exon	168461699	168462040	1000	-	.	gene_id "MSTRG.143984"; transcript_id "MSTRG.143984.169"; exon_number "34";
chr4	StringTie	exon	168471747	168471936	1000	-	.	gene_id "MSTRG.143984"; transcript_id "MSTRG.143984.169"; exon_number "35";
chr4	StringTie	exon	168472455	168472524	1000	-	.	gene_id "MSTRG.143984"; transcript_id "MSTRG.143984.169"; exon_number "36";
chr4	StringTie	exon	168472696	168472809	1000	-	.	gene_id "MSTRG.143984"; transcript_id "MSTRG.143984.169"; exon_number "37";
chr4	StringTie	exon	168480391	168480518	1000	-	.	gene_id "MSTRG.143984"; transcript_id "MSTRG.143984.169"; exon_number "38";
chr4	StringTie	transcript	168356598	168480500	1000	-	.	gene_id "MSTRG.143984"; transcript_id "MSTRG.143984.17";
chr4	StringTie	exon	168356598	168358276	1000	-	.	gene_id "MSTRG.143984"; transcript_id "MSTRG.143984.17"; exon_number "1";
chr4	StringTie	exon	168361149	168361211	1000	-	.	gene_id "MSTRG.143984"; transcript_id "MSTRG.143984.17"; exon_number "2";
chr4	StringTie	exon	168371612	168371763	1000	-	.	gene_id "MSTRG.143984"; transcript_id "MSTRG.143984.17"; exon_number "3";
chr4	StringTie	exon	168373666	168373808	1000	-	.	gene_id "MSTRG.143984"; transcript_id "MSTRG.143984.17"; exon_number "4";
chr4	StringTie	exon	168375377	168375524	1000	-	.	gene_id "MSTRG.143984"; transcript_id "MSTRG.143984.17"; exon_number "5";
chr4	StringTie	exon	168377728	168377843	1000	-	.	gene_id "MSTRG.143984"; transcript_id "MSTRG.143984.17"; exon_number "6";
chr4	StringTie	exon	168378354	168378475	1000	-	.	gene_id "MSTRG.143984"; transcript_id "MSTRG.143984.17"; exon_number "7";
chr4	StringTie	exon	168379363	168379504	1000	-	.	gene_id "MSTRG.143984"; transcript_id "MSTRG.143984.17"; exon_number "8";
chr4	StringTie	exon	168379726	168379830	1000	-	.	gene_id "MSTRG.143984"; transcript_id "MSTRG.143984.17"; exon_number "9";
chr4	StringTie	exon	168384612	168384812	1000	-	.	gene_id "MSTRG.143984"; transcript_id "MSTRG.143984.17"; exon_number "10";
chr4	StringTie	exon	168391540	168391640	1000	-	.	gene_id "MSTRG.143984"; transcript_id "MSTRG.143984.17"; exon_number "11";
chr4	StringTie	exon	168394461	168394617	1000	-	.	gene_id "MSTRG.143984"; transcript_id "MSTRG.143984.17"; exon_number "12";
chr4	StringTie	exon	168395959	168396124	1000	-	.	gene_id "MSTRG.143984"; transcript_id "MSTRG.143984.17"; exon_number "13";
chr4	StringTie	exon	168400826	168400978	1000	-	.	gene_id "MSTRG.143984"; transcript_id "MSTRG.143984.17"; exon_number "14";
chr4	StringTie	exon	168403982	168404106	1000	-	.	gene_id "MSTRG.143984"; transcript_id "MSTRG.143984.17"; exon_number "15";
chr4	StringTie	exon	168405950	168406078	1000	-	.	gene_id "MSTRG.143984"; transcript_id "MSTRG.143984.17"; exon_number "16";
chr4	StringTie	exon	168406602	168406706	1000	-	.	gene_id "MSTRG.143984"; transcript_id "MSTRG.143984.17"; exon_number "17";
chr4	StringTie	exon	168415408	168415517	1000	-	.	gene_id "MSTRG.143984"; transcript_id "MSTRG.143984.17"; exon_number "18";
chr4	StringTie	exon	168415657	168415799	1000	-	.	gene_id "MSTRG.143984"; transcript_id "MSTRG.143984.17"; exon_number "19";
chr4	StringTie	exon	168416682	168416797	1000	-	.	gene_id "MSTRG.143984"; transcript_id "MSTRG.143984.17"; exon_number "20";
chr4	StringTie	exon	168419302	168419397	1000	-	.	gene_id "MSTRG.143984"; transcript_id "MSTRG.143984.17"; exon_number "21";
chr4	StringTie	exon	168420261	168420380	1000	-	.	gene_id "MSTRG.143984"; transcript_id "MSTRG.143984.17"; exon_number "22";
chr4	StringTie	exon	168421760	168421909	1000	-	.	gene_id "MSTRG.143984"; transcript_id "MSTRG.143984.17"; exon_number "23";
chr4	StringTie	exon	168422524	168422670	1000	-	.	gene_id "MSTRG.143984"; transcript_id "MSTRG.143984.17"; exon_number "24";
chr4	StringTie	exon	168423608	168423774	1000	-	.	gene_id "MSTRG.143984"; transcript_id "MSTRG.143984.17"; exon_number "25";
chr4	StringTie	exon	168426771	168426909	1000	-	.	gene_id "MSTRG.143984"; transcript_id "MSTRG.143984.17"; exon_number "26";
chr4	StringTie	exon	168427070	168427322	1000	-	.	gene_id "MSTRG.143984"; transcript_id "MSTRG.143984.17"; exon_number "27";
chr4	StringTie	exon	168430478	168430638	1000	-	.	gene_id "MSTRG.143984"; transcript_id "MSTRG.143984.17"; exon_number "28";
chr4	StringTie	exon	168432455	168432570	1000	-	.	gene_id "MSTRG.143984"; transcript_id "MSTRG.143984.17"; exon_number "29";
chr4	StringTie	exon	168433010	168433115	1000	-	.	gene_id "MSTRG.143984"; transcript_id "MSTRG.143984.17"; exon_number "30";
chr4	StringTie	exon	168441337	168441492	1000	-	.	gene_id "MSTRG.143984"; transcript_id "MSTRG.143984.17"; exon_number "31";
chr4	StringTie	exon	168448638	168448779	1000	-	.	gene_id "MSTRG.143984"; transcript_id "MSTRG.143984.17"; exon_number "32";
chr4	StringTie	exon	168453124	168453282	1000	-	.	gene_id "MSTRG.143984"; transcript_id "MSTRG.143984.17"; exon_number "33";
chr4	StringTie	exon	168456039	168456152	1000	-	.	gene_id "MSTRG.143984"; transcript_id "MSTRG.143984.17"; exon_number "34";
chr4	StringTie	exon	168457892	168458008	1000	-	.	gene_id "MSTRG.143984"; transcript_id "MSTRG.143984.17"; exon_number "35";
chr4	StringTie	exon	168461699	168462040	1000	-	.	gene_id "MSTRG.143984"; transcript_id "MSTRG.143984.17"; exon_number "36";
chr4	StringTie	exon	168471747	168471936	1000	-	.	gene_id "MSTRG.143984"; transcript_id "MSTRG.143984.17"; exon_number "37";
chr4	StringTie	exon	168472455	168472524	1000	-	.	gene_id "MSTRG.143984"; transcript_id "MSTRG.143984.17"; exon_number "38";
chr4	StringTie	exon	168472696	168472809	1000	-	.	gene_id "MSTRG.143984"; transcript_id "MSTRG.143984.17"; exon_number "39";
chr4	StringTie	exon	168475996	168476120	1000	-	.	gene_id "MSTRG.143984"; transcript_id "MSTRG.143984.17"; exon_number "40";
chr4	StringTie	exon	168480195	168480500	1000	-	.	gene_id "MSTRG.143984"; transcript_id "MSTRG.143984.17"; exon_number "41";
chr4	StringTie	transcript	168356734	168480491	1000	-	.	gene_id "MSTRG.143984"; transcript_id "MSTRG.143984.170";
chr4	StringTie	exon	168356734	168361211	1000	-	.	gene_id "MSTRG.143984"; transcript_id "MSTRG.143984.170"; exon_number "1";
chr4	StringTie	exon	168371612	168371763	1000	-	.	gene_id "MSTRG.143984"; transcript_id "MSTRG.143984.170"; exon_number "2";
chr4	StringTie	exon	168373666	168373808	1000	-	.	gene_id "MSTRG.143984"; transcript_id "MSTRG.143984.170"; exon_number "3";
chr4	StringTie	exon	168375377	168375524	1000	-	.	gene_id "MSTRG.143984"; transcript_id "MSTRG.143984.170"; exon_number "4";
chr4	StringTie	exon	168377728	168377843	1000	-	.	gene_id "MSTRG.143984"; transcript_id "MSTRG.143984.170"; exon_number "5";
chr4	StringTie	exon	168378354	168378475	1000	-	.	gene_id "MSTRG.143984"; transcript_id "MSTRG.143984.170"; exon_number "6";
chr4	StringTie	exon	168379363	168379830	1000	-	.	gene_id "MSTRG.143984"; transcript_id "MSTRG.143984.170"; exon_number "7";
chr4	StringTie	exon	168384612	168384812	1000	-	.	gene_id "MSTRG.143984"; transcript_id "MSTRG.143984.170"; exon_number "8";
chr4	StringTie	exon	168391540	168391640	1000	-	.	gene_id "MSTRG.143984"; transcript_id "MSTRG.143984.170"; exon_number "9";
chr4	StringTie	exon	168394461	168396127	1000	-	.	gene_id "MSTRG.143984"; transcript_id "MSTRG.143984.170"; exon_number "10";
chr4	StringTie	exon	168400826	168400978	1000	-	.	gene_id "MSTRG.143984"; transcript_id "MSTRG.143984.170"; exon_number "11";
chr4	StringTie	exon	168403982	168404106	1000	-	.	gene_id "MSTRG.143984"; transcript_id "MSTRG.143984.170"; exon_number "12";
chr4	StringTie	exon	168405950	168406078	1000	-	.	gene_id "MSTRG.143984"; transcript_id "MSTRG.143984.170"; exon_number "13";
chr4	StringTie	exon	168406602	168406706	1000	-	.	gene_id "MSTRG.143984"; transcript_id "MSTRG.143984.170"; exon_number "14";
chr4	StringTie	exon	168415408	168415517	1000	-	.	gene_id "MSTRG.143984"; transcript_id "MSTRG.143984.170"; exon_number "15";
chr4	StringTie	exon	168415657	168415799	1000	-	.	gene_id "MSTRG.143984"; transcript_id "MSTRG.143984.170"; exon_number "16";
chr4	StringTie	exon	168416682	168416797	1000	-	.	gene_id "MSTRG.143984"; transcript_id "MSTRG.143984.170"; exon_number "17";
chr4	StringTie	exon	168419302	168419397	1000	-	.	gene_id "MSTRG.143984"; transcript_id "MSTRG.143984.170"; exon_number "18";
chr4	StringTie	exon	168420261	168420380	1000	-	.	gene_id "MSTRG.143984"; transcript_id "MSTRG.143984.170"; exon_number "19";
chr4	StringTie	exon	168421760	168421909	1000	-	.	gene_id "MSTRG.143984"; transcript_id "MSTRG.143984.170"; exon_number "20";
chr4	StringTie	exon	168422524	168422670	1000	-	.	gene_id "MSTRG.143984"; transcript_id "MSTRG.143984.170"; exon_number "21";
chr4	StringTie	exon	168423608	168423774	1000	-	.	gene_id "MSTRG.143984"; transcript_id "MSTRG.143984.170"; exon_number "22";
chr4	StringTie	exon	168427070	168427322	1000	-	.	gene_id "MSTRG.143984"; transcript_id "MSTRG.143984.170"; exon_number "23";
chr4	StringTie	exon	168430478	168430638	1000	-	.	gene_id "MSTRG.143984"; transcript_id "MSTRG.143984.170"; exon_number "24";
chr4	StringTie	exon	168432455	168432570	1000	-	.	gene_id "MSTRG.143984"; transcript_id "MSTRG.143984.170"; exon_number "25";
chr4	StringTie	exon	168433010	168433115	1000	-	.	gene_id "MSTRG.143984"; transcript_id "MSTRG.143984.170"; exon_number "26";
chr4	StringTie	exon	168441337	168441492	1000	-	.	gene_id "MSTRG.143984"; transcript_id "MSTRG.143984.170"; exon_number "27";
chr4	StringTie	exon	168448638	168448779	1000	-	.	gene_id "MSTRG.143984"; transcript_id "MSTRG.143984.170"; exon_number "28";
chr4	StringTie	exon	168453124	168453282	1000	-	.	gene_id "MSTRG.143984"; transcript_id "MSTRG.143984.170"; exon_number "29";
chr4	StringTie	exon	168456039	168456152	1000	-	.	gene_id "MSTRG.143984"; transcript_id "MSTRG.143984.170"; exon_number "30";
chr4	StringTie	exon	168457892	168458008	1000	-	.	gene_id "MSTRG.143984"; transcript_id "MSTRG.143984.170"; exon_number "31";
chr4	StringTie	exon	168461699	168462040	1000	-	.	gene_id "MSTRG.143984"; transcript_id "MSTRG.143984.170"; exon_number "32";
chr4	StringTie	exon	168470317	168470837	1000	-	.	gene_id "MSTRG.143984"; transcript_id "MSTRG.143984.170"; exon_number "33";
chr4	StringTie	exon	168471747	168471936	1000	-	.	gene_id "MSTRG.143984"; transcript_id "MSTRG.143984.170"; exon_number "34";
chr4	StringTie	exon	168472455	168472524	1000	-	.	gene_id "MSTRG.143984"; transcript_id "MSTRG.143984.170"; exon_number "35";
chr4	StringTie	exon	168472696	168472809	1000	-	.	gene_id "MSTRG.143984"; transcript_id "MSTRG.143984.170"; exon_number "36";
chr4	StringTie	exon	168480377	168480491	1000	-	.	gene_id "MSTRG.143984"; transcript_id "MSTRG.143984.170"; exon_number "37";
chr4	StringTie	transcript	168356734	168480298	1000	-	.	gene_id "MSTRG.143984"; transcript_id "MSTRG.143984.171";
chr4	StringTie	exon	168356734	168358276	1000	-	.	gene_id "MSTRG.143984"; transcript_id "MSTRG.143984.171"; exon_number "1";
chr4	StringTie	exon	168361149	168361211	1000	-	.	gene_id "MSTRG.143984"; transcript_id "MSTRG.143984.171"; exon_number "2";
chr4	StringTie	exon	168371612	168371763	1000	-	.	gene_id "MSTRG.143984"; transcript_id "MSTRG.143984.171"; exon_number "3";
chr4	StringTie	exon	168373666	168373808	1000	-	.	gene_id "MSTRG.143984"; transcript_id "MSTRG.143984.171"; exon_number "4";
chr4	StringTie	exon	168375377	168375524	1000	-	.	gene_id "MSTRG.143984"; transcript_id "MSTRG.143984.171"; exon_number "5";
chr4	StringTie	exon	168378354	168378475	1000	-	.	gene_id "MSTRG.143984"; transcript_id "MSTRG.143984.171"; exon_number "6";
chr4	StringTie	exon	168379363	168379504	1000	-	.	gene_id "MSTRG.143984"; transcript_id "MSTRG.143984.171"; exon_number "7";
chr4	StringTie	exon	168379726	168384812	1000	-	.	gene_id "MSTRG.143984"; transcript_id "MSTRG.143984.171"; exon_number "8";
chr4	StringTie	exon	168391540	168391640	1000	-	.	gene_id "MSTRG.143984"; transcript_id "MSTRG.143984.171"; exon_number "9";
chr4	StringTie	exon	168394461	168394617	1000	-	.	gene_id "MSTRG.143984"; transcript_id "MSTRG.143984.171"; exon_number "10";
chr4	StringTie	exon	168395959	168396124	1000	-	.	gene_id "MSTRG.143984"; transcript_id "MSTRG.143984.171"; exon_number "11";
chr4	StringTie	exon	168400826	168400978	1000	-	.	gene_id "MSTRG.143984"; transcript_id "MSTRG.143984.171"; exon_number "12";
chr4	StringTie	exon	168403982	168404106	1000	-	.	gene_id "MSTRG.143984"; transcript_id "MSTRG.143984.171"; exon_number "13";
chr4	StringTie	exon	168405950	168406078	1000	-	.	gene_id "MSTRG.143984"; transcript_id "MSTRG.143984.171"; exon_number "14";
chr4	StringTie	exon	168406602	168406706	1000	-	.	gene_id "MSTRG.143984"; transcript_id "MSTRG.143984.171"; exon_number "15";
chr4	StringTie	exon	168415408	168415517	1000	-	.	gene_id "MSTRG.143984"; transcript_id "MSTRG.143984.171"; exon_number "16";
chr4	StringTie	exon	168415657	168415799	1000	-	.	gene_id "MSTRG.143984"; transcript_id "MSTRG.143984.171"; exon_number "17";
chr4	StringTie	exon	168416682	168416797	1000	-	.	gene_id "MSTRG.143984"; transcript_id "MSTRG.143984.171"; exon_number "18";
chr4	StringTie	exon	168419302	168419397	1000	-	.	gene_id "MSTRG.143984"; transcript_id "MSTRG.143984.171"; exon_number "19";
chr4	StringTie	exon	168420261	168420380	1000	-	.	gene_id "MSTRG.143984"; transcript_id "MSTRG.143984.171"; exon_number "20";
chr4	StringTie	exon	168421760	168422670	1000	-	.	gene_id "MSTRG.143984"; transcript_id "MSTRG.143984.171"; exon_number "21";
chr4	StringTie	exon	168423608	168423774	1000	-	.	gene_id "MSTRG.143984"; transcript_id "MSTRG.143984.171"; exon_number "22";
chr4	StringTie	exon	168426771	168426909	1000	-	.	gene_id "MSTRG.143984"; transcript_id "MSTRG.143984.171"; exon_number "23";
chr4	StringTie	exon	168427070	168427322	1000	-	.	gene_id "MSTRG.143984"; transcript_id "MSTRG.143984.171"; exon_number "24";
chr4	StringTie	exon	168430478	168430638	1000	-	.	gene_id "MSTRG.143984"; transcript_id "MSTRG.143984.171"; exon_number "25";
chr4	StringTie	exon	168432455	168432570	1000	-	.	gene_id "MSTRG.143984"; transcript_id "MSTRG.143984.171"; exon_number "26";
chr4	StringTie	exon	168433010	168433115	1000	-	.	gene_id "MSTRG.143984"; transcript_id "MSTRG.143984.171"; exon_number "27";
chr4	StringTie	exon	168441337	168441492	1000	-	.	gene_id "MSTRG.143984"; transcript_id "MSTRG.143984.171"; exon_number "28";
chr4	StringTie	exon	168448638	168448779	1000	-	.	gene_id "MSTRG.143984"; transcript_id "MSTRG.143984.171"; exon_number "29";
chr4	StringTie	exon	168453124	168453282	1000	-	.	gene_id "MSTRG.143984"; transcript_id "MSTRG.143984.171"; exon_number "30";
chr4	StringTie	exon	168456039	168456152	1000	-	.	gene_id "MSTRG.143984"; transcript_id "MSTRG.143984.171"; exon_number "31";
chr4	StringTie	exon	168457892	168458008	1000	-	.	gene_id "MSTRG.143984"; transcript_id "MSTRG.143984.171"; exon_number "32";
chr4	StringTie	exon	168461699	168462040	1000	-	.	gene_id "MSTRG.143984"; transcript_id "MSTRG.143984.171"; exon_number "33";
chr4	StringTie	exon	168471747	168471936	1000	-	.	gene_id "MSTRG.143984"; transcript_id "MSTRG.143984.171"; exon_number "34";
chr4	StringTie	exon	168472455	168472524	1000	-	.	gene_id "MSTRG.143984"; transcript_id "MSTRG.143984.171"; exon_number "35";
chr4	StringTie	exon	168472696	168472809	1000	-	.	gene_id "MSTRG.143984"; transcript_id "MSTRG.143984.171"; exon_number "36";
chr4	StringTie	exon	168480195	168480298	1000	-	.	gene_id "MSTRG.143984"; transcript_id "MSTRG.143984.171"; exon_number "37";
chr4	StringTie	transcript	168356734	168520187	1000	-	.	gene_id "MSTRG.143984"; transcript_id "MSTRG.143984.172";
chr4	StringTie	exon	168356734	168358276	1000	-	.	gene_id "MSTRG.143984"; transcript_id "MSTRG.143984.172"; exon_number "1";
chr4	StringTie	exon	168371612	168371763	1000	-	.	gene_id "MSTRG.143984"; transcript_id "MSTRG.143984.172"; exon_number "2";
chr4	StringTie	exon	168373666	168373808	1000	-	.	gene_id "MSTRG.143984"; transcript_id "MSTRG.143984.172"; exon_number "3";
chr4	StringTie	exon	168375377	168375524	1000	-	.	gene_id "MSTRG.143984"; transcript_id "MSTRG.143984.172"; exon_number "4";
chr4	StringTie	exon	168377728	168377843	1000	-	.	gene_id "MSTRG.143984"; transcript_id "MSTRG.143984.172"; exon_number "5";
chr4	StringTie	exon	168378354	168378475	1000	-	.	gene_id "MSTRG.143984"; transcript_id "MSTRG.143984.172"; exon_number "6";
chr4	StringTie	exon	168379363	168379504	1000	-	.	gene_id "MSTRG.143984"; transcript_id "MSTRG.143984.172"; exon_number "7";
chr4	StringTie	exon	168379726	168384812	1000	-	.	gene_id "MSTRG.143984"; transcript_id "MSTRG.143984.172"; exon_number "8";
chr4	StringTie	exon	168391540	168391644	1000	-	.	gene_id "MSTRG.143984"; transcript_id "MSTRG.143984.172"; exon_number "9";
chr4	StringTie	exon	168395959	168396124	1000	-	.	gene_id "MSTRG.143984"; transcript_id "MSTRG.143984.172"; exon_number "10";
chr4	StringTie	exon	168400826	168400978	1000	-	.	gene_id "MSTRG.143984"; transcript_id "MSTRG.143984.172"; exon_number "11";
chr4	StringTie	exon	168403982	168404106	1000	-	.	gene_id "MSTRG.143984"; transcript_id "MSTRG.143984.172"; exon_number "12";
chr4	StringTie	exon	168405950	168406078	1000	-	.	gene_id "MSTRG.143984"; transcript_id "MSTRG.143984.172"; exon_number "13";
chr4	StringTie	exon	168406602	168406706	1000	-	.	gene_id "MSTRG.143984"; transcript_id "MSTRG.143984.172"; exon_number "14";
chr4	StringTie	exon	168415408	168415517	1000	-	.	gene_id "MSTRG.143984"; transcript_id "MSTRG.143984.172"; exon_number "15";
chr4	StringTie	exon	168415657	168415799	1000	-	.	gene_id "MSTRG.143984"; transcript_id "MSTRG.143984.172"; exon_number "16";
chr4	StringTie	exon	168416682	168416797	1000	-	.	gene_id "MSTRG.143984"; transcript_id "MSTRG.143984.172"; exon_number "17";
chr4	StringTie	exon	168419302	168419397	1000	-	.	gene_id "MSTRG.143984"; transcript_id "MSTRG.143984.172"; exon_number "18";
chr4	StringTie	exon	168420261	168420380	1000	-	.	gene_id "MSTRG.143984"; transcript_id "MSTRG.143984.172"; exon_number "19";
chr4	StringTie	exon	168421760	168421909	1000	-	.	gene_id "MSTRG.143984"; transcript_id "MSTRG.143984.172"; exon_number "20";
chr4	StringTie	exon	168422524	168422670	1000	-	.	gene_id "MSTRG.143984"; transcript_id "MSTRG.143984.172"; exon_number "21";
chr4	StringTie	exon	168423608	168423774	1000	-	.	gene_id "MSTRG.143984"; transcript_id "MSTRG.143984.172"; exon_number "22";
chr4	StringTie	exon	168427070	168427322	1000	-	.	gene_id "MSTRG.143984"; transcript_id "MSTRG.143984.172"; exon_number "23";
chr4	StringTie	exon	168430478	168430638	1000	-	.	gene_id "MSTRG.143984"; transcript_id "MSTRG.143984.172"; exon_number "24";
chr4	StringTie	exon	168432455	168432570	1000	-	.	gene_id "MSTRG.143984"; transcript_id "MSTRG.143984.172"; exon_number "25";
chr4	StringTie	exon	168433010	168433115	1000	-	.	gene_id "MSTRG.143984"; transcript_id "MSTRG.143984.172"; exon_number "26";
chr4	StringTie	exon	168441337	168441492	1000	-	.	gene_id "MSTRG.143984"; transcript_id "MSTRG.143984.172"; exon_number "27";
chr4	StringTie	exon	168448638	168448779	1000	-	.	gene_id "MSTRG.143984"; transcript_id "MSTRG.143984.172"; exon_number "28";
chr4	StringTie	exon	168453124	168453282	1000	-	.	gene_id "MSTRG.143984"; transcript_id "MSTRG.143984.172"; exon_number "29";
chr4	StringTie	exon	168456039	168456152	1000	-	.	gene_id "MSTRG.143984"; transcript_id "MSTRG.143984.172"; exon_number "30";
chr4	StringTie	exon	168457892	168458008	1000	-	.	gene_id "MSTRG.143984"; transcript_id "MSTRG.143984.172"; exon_number "31";
chr4	StringTie	exon	168461699	168462040	1000	-	.	gene_id "MSTRG.143984"; transcript_id "MSTRG.143984.172"; exon_number "32";
chr4	StringTie	exon	168471747	168471936	1000	-	.	gene_id "MSTRG.143984"; transcript_id "MSTRG.143984.172"; exon_number "33";
chr4	StringTie	exon	168472455	168472524	1000	-	.	gene_id "MSTRG.143984"; transcript_id "MSTRG.143984.172"; exon_number "34";
chr4	StringTie	exon	168472696	168472809	1000	-	.	gene_id "MSTRG.143984"; transcript_id "MSTRG.143984.172"; exon_number "35";
chr4	StringTie	exon	168480377	168480581	1000	-	.	gene_id "MSTRG.143984"; transcript_id "MSTRG.143984.172"; exon_number "36";
chr4	StringTie	exon	168490358	168490450	1000	-	.	gene_id "MSTRG.143984"; transcript_id "MSTRG.143984.172"; exon_number "37";
chr4	StringTie	exon	168492666	168492885	1000	-	.	gene_id "MSTRG.143984"; transcript_id "MSTRG.143984.172"; exon_number "38";
chr4	StringTie	exon	168504833	168504965	1000	-	.	gene_id "MSTRG.143984"; transcript_id "MSTRG.143984.172"; exon_number "39";
chr4	StringTie	exon	168520041	168520187	1000	-	.	gene_id "MSTRG.143984"; transcript_id "MSTRG.143984.172"; exon_number "40";
chr4	StringTie	transcript	168356735	168479764	1000	-	.	gene_id "MSTRG.143984"; transcript_id "MSTRG.143984.173";
chr4	StringTie	exon	168356735	168358276	1000	-	.	gene_id "MSTRG.143984"; transcript_id "MSTRG.143984.173"; exon_number "1";
chr4	StringTie	exon	168361149	168361211	1000	-	.	gene_id "MSTRG.143984"; transcript_id "MSTRG.143984.173"; exon_number "2";
chr4	StringTie	exon	168371612	168371763	1000	-	.	gene_id "MSTRG.143984"; transcript_id "MSTRG.143984.173"; exon_number "3";
chr4	StringTie	exon	168373666	168373808	1000	-	.	gene_id "MSTRG.143984"; transcript_id "MSTRG.143984.173"; exon_number "4";
chr4	StringTie	exon	168375377	168375524	1000	-	.	gene_id "MSTRG.143984"; transcript_id "MSTRG.143984.173"; exon_number "5";
chr4	StringTie	exon	168378354	168378475	1000	-	.	gene_id "MSTRG.143984"; transcript_id "MSTRG.143984.173"; exon_number "6";
chr4	StringTie	exon	168379363	168379504	1000	-	.	gene_id "MSTRG.143984"; transcript_id "MSTRG.143984.173"; exon_number "7";
chr4	StringTie	exon	168379726	168379830	1000	-	.	gene_id "MSTRG.143984"; transcript_id "MSTRG.143984.173"; exon_number "8";
chr4	StringTie	exon	168384612	168384812	1000	-	.	gene_id "MSTRG.143984"; transcript_id "MSTRG.143984.173"; exon_number "9";
chr4	StringTie	exon	168391540	168391640	1000	-	.	gene_id "MSTRG.143984"; transcript_id "MSTRG.143984.173"; exon_number "10";
chr4	StringTie	exon	168394461	168394617	1000	-	.	gene_id "MSTRG.143984"; transcript_id "MSTRG.143984.173"; exon_number "11";
chr4	StringTie	exon	168395959	168396124	1000	-	.	gene_id "MSTRG.143984"; transcript_id "MSTRG.143984.173"; exon_number "12";
chr4	StringTie	exon	168400826	168400978	1000	-	.	gene_id "MSTRG.143984"; transcript_id "MSTRG.143984.173"; exon_number "13";
chr4	StringTie	exon	168403982	168404106	1000	-	.	gene_id "MSTRG.143984"; transcript_id "MSTRG.143984.173"; exon_number "14";
chr4	StringTie	exon	168405950	168406078	1000	-	.	gene_id "MSTRG.143984"; transcript_id "MSTRG.143984.173"; exon_number "15";
chr4	StringTie	exon	168406602	168406706	1000	-	.	gene_id "MSTRG.143984"; transcript_id "MSTRG.143984.173"; exon_number "16";
chr4	StringTie	exon	168415408	168415517	1000	-	.	gene_id "MSTRG.143984"; transcript_id "MSTRG.143984.173"; exon_number "17";
chr4	StringTie	exon	168415657	168415799	1000	-	.	gene_id "MSTRG.143984"; transcript_id "MSTRG.143984.173"; exon_number "18";
chr4	StringTie	exon	168416682	168416797	1000	-	.	gene_id "MSTRG.143984"; transcript_id "MSTRG.143984.173"; exon_number "19";
chr4	StringTie	exon	168419302	168419397	1000	-	.	gene_id "MSTRG.143984"; transcript_id "MSTRG.143984.173"; exon_number "20";
chr4	StringTie	exon	168420261	168420380	1000	-	.	gene_id "MSTRG.143984"; transcript_id "MSTRG.143984.173"; exon_number "21";
chr4	StringTie	exon	168421760	168421906	1000	-	.	gene_id "MSTRG.143984"; transcript_id "MSTRG.143984.173"; exon_number "22";
chr4	StringTie	exon	168422524	168422670	1000	-	.	gene_id "MSTRG.143984"; transcript_id "MSTRG.143984.173"; exon_number "23";
chr4	StringTie	exon	168423608	168423774	1000	-	.	gene_id "MSTRG.143984"; transcript_id "MSTRG.143984.173"; exon_number "24";
chr4	StringTie	exon	168427070	168427322	1000	-	.	gene_id "MSTRG.143984"; transcript_id "MSTRG.143984.173"; exon_number "25";
chr4	StringTie	exon	168430478	168430638	1000	-	.	gene_id "MSTRG.143984"; transcript_id "MSTRG.143984.173"; exon_number "26";
chr4	StringTie	exon	168432455	168432570	1000	-	.	gene_id "MSTRG.143984"; transcript_id "MSTRG.143984.173"; exon_number "27";
chr4	StringTie	exon	168433010	168433115	1000	-	.	gene_id "MSTRG.143984"; transcript_id "MSTRG.143984.173"; exon_number "28";
chr4	StringTie	exon	168441337	168441492	1000	-	.	gene_id "MSTRG.143984"; transcript_id "MSTRG.143984.173"; exon_number "29";
chr4	StringTie	exon	168448638	168448779	1000	-	.	gene_id "MSTRG.143984"; transcript_id "MSTRG.143984.173"; exon_number "30";
chr4	StringTie	exon	168453124	168453282	1000	-	.	gene_id "MSTRG.143984"; transcript_id "MSTRG.143984.173"; exon_number "31";
chr4	StringTie	exon	168456039	168456152	1000	-	.	gene_id "MSTRG.143984"; transcript_id "MSTRG.143984.173"; exon_number "32";
chr4	StringTie	exon	168457892	168458008	1000	-	.	gene_id "MSTRG.143984"; transcript_id "MSTRG.143984.173"; exon_number "33";
chr4	StringTie	exon	168461699	168462040	1000	-	.	gene_id "MSTRG.143984"; transcript_id "MSTRG.143984.173"; exon_number "34";
chr4	StringTie	exon	168471747	168471936	1000	-	.	gene_id "MSTRG.143984"; transcript_id "MSTRG.143984.173"; exon_number "35";
chr4	StringTie	exon	168472455	168472524	1000	-	.	gene_id "MSTRG.143984"; transcript_id "MSTRG.143984.173"; exon_number "36";
chr4	StringTie	exon	168472696	168472809	1000	-	.	gene_id "MSTRG.143984"; transcript_id "MSTRG.143984.173"; exon_number "37";
chr4	StringTie	exon	168475996	168476120	1000	-	.	gene_id "MSTRG.143984"; transcript_id "MSTRG.143984.173"; exon_number "38";
chr4	StringTie	exon	168479636	168479764	1000	-	.	gene_id "MSTRG.143984"; transcript_id "MSTRG.143984.173"; exon_number "39";
chr4	StringTie	transcript	168356735	168380770	1000	-	.	gene_id "MSTRG.143984"; transcript_id "MSTRG.143984.174";
chr4	StringTie	exon	168356735	168358276	1000	-	.	gene_id "MSTRG.143984"; transcript_id "MSTRG.143984.174"; exon_number "1";
chr4	StringTie	exon	168361149	168361211	1000	-	.	gene_id "MSTRG.143984"; transcript_id "MSTRG.143984.174"; exon_number "2";
chr4	StringTie	exon	168371612	168371763	1000	-	.	gene_id "MSTRG.143984"; transcript_id "MSTRG.143984.174"; exon_number "3";
chr4	StringTie	exon	168373666	168373808	1000	-	.	gene_id "MSTRG.143984"; transcript_id "MSTRG.143984.174"; exon_number "4";
chr4	StringTie	exon	168378354	168378475	1000	-	.	gene_id "MSTRG.143984"; transcript_id "MSTRG.143984.174"; exon_number "5";
chr4	StringTie	exon	168379363	168379504	1000	-	.	gene_id "MSTRG.143984"; transcript_id "MSTRG.143984.174"; exon_number "6";
chr4	StringTie	exon	168379726	168380770	1000	-	.	gene_id "MSTRG.143984"; transcript_id "MSTRG.143984.174"; exon_number "7";
chr4	StringTie	transcript	168356735	168382326	1000	-	.	gene_id "MSTRG.143984"; transcript_id "MSTRG.143984.175";
chr4	StringTie	exon	168356735	168358276	1000	-	.	gene_id "MSTRG.143984"; transcript_id "MSTRG.143984.175"; exon_number "1";
chr4	StringTie	exon	168361149	168361211	1000	-	.	gene_id "MSTRG.143984"; transcript_id "MSTRG.143984.175"; exon_number "2";
chr4	StringTie	exon	168371612	168371763	1000	-	.	gene_id "MSTRG.143984"; transcript_id "MSTRG.143984.175"; exon_number "3";
chr4	StringTie	exon	168373666	168373808	1000	-	.	gene_id "MSTRG.143984"; transcript_id "MSTRG.143984.175"; exon_number "4";
chr4	StringTie	exon	168375377	168375524	1000	-	.	gene_id "MSTRG.143984"; transcript_id "MSTRG.143984.175"; exon_number "5";
chr4	StringTie	exon	168378354	168378475	1000	-	.	gene_id "MSTRG.143984"; transcript_id "MSTRG.143984.175"; exon_number "6";
chr4	StringTie	exon	168379363	168379504	1000	-	.	gene_id "MSTRG.143984"; transcript_id "MSTRG.143984.175"; exon_number "7";
chr4	StringTie	exon	168379726	168379830	1000	-	.	gene_id "MSTRG.143984"; transcript_id "MSTRG.143984.175"; exon_number "8";
chr4	StringTie	exon	168382294	168382326	1000	-	.	gene_id "MSTRG.143984"; transcript_id "MSTRG.143984.175"; exon_number "9";
chr4	StringTie	transcript	168356735	168382306	1000	-	.	gene_id "MSTRG.143984"; transcript_id "MSTRG.143984.176";
chr4	StringTie	exon	168356735	168358276	1000	-	.	gene_id "MSTRG.143984"; transcript_id "MSTRG.143984.176"; exon_number "1";
chr4	StringTie	exon	168361149	168361211	1000	-	.	gene_id "MSTRG.143984"; transcript_id "MSTRG.143984.176"; exon_number "2";
chr4	StringTie	exon	168371612	168371763	1000	-	.	gene_id "MSTRG.143984"; transcript_id "MSTRG.143984.176"; exon_number "3";
chr4	StringTie	exon	168373666	168373808	1000	-	.	gene_id "MSTRG.143984"; transcript_id "MSTRG.143984.176"; exon_number "4";
chr4	StringTie	exon	168375377	168375524	1000	-	.	gene_id "MSTRG.143984"; transcript_id "MSTRG.143984.176"; exon_number "5";
chr4	StringTie	exon	168377728	168377843	1000	-	.	gene_id "MSTRG.143984"; transcript_id "MSTRG.143984.176"; exon_number "6";
chr4	StringTie	exon	168378354	168378475	1000	-	.	gene_id "MSTRG.143984"; transcript_id "MSTRG.143984.176"; exon_number "7";
chr4	StringTie	exon	168379363	168379504	1000	-	.	gene_id "MSTRG.143984"; transcript_id "MSTRG.143984.176"; exon_number "8";
chr4	StringTie	exon	168379726	168379830	1000	-	.	gene_id "MSTRG.143984"; transcript_id "MSTRG.143984.176"; exon_number "9";
chr4	StringTie	exon	168382294	168382306	1000	-	.	gene_id "MSTRG.143984"; transcript_id "MSTRG.143984.176"; exon_number "10";
chr4	StringTie	transcript	168356735	168418807	1000	-	.	gene_id "MSTRG.143984"; transcript_id "MSTRG.143984.177";
chr4	StringTie	exon	168356735	168358276	1000	-	.	gene_id "MSTRG.143984"; transcript_id "MSTRG.143984.177"; exon_number "1";
chr4	StringTie	exon	168361149	168361211	1000	-	.	gene_id "MSTRG.143984"; transcript_id "MSTRG.143984.177"; exon_number "2";
chr4	StringTie	exon	168371612	168371763	1000	-	.	gene_id "MSTRG.143984"; transcript_id "MSTRG.143984.177"; exon_number "3";
chr4	StringTie	exon	168373666	168373808	1000	-	.	gene_id "MSTRG.143984"; transcript_id "MSTRG.143984.177"; exon_number "4";
chr4	StringTie	exon	168375377	168375524	1000	-	.	gene_id "MSTRG.143984"; transcript_id "MSTRG.143984.177"; exon_number "5";
chr4	StringTie	exon	168378354	168378475	1000	-	.	gene_id "MSTRG.143984"; transcript_id "MSTRG.143984.177"; exon_number "6";
chr4	StringTie	exon	168379363	168379504	1000	-	.	gene_id "MSTRG.143984"; transcript_id "MSTRG.143984.177"; exon_number "7";
chr4	StringTie	exon	168379726	168379830	1000	-	.	gene_id "MSTRG.143984"; transcript_id "MSTRG.143984.177"; exon_number "8";
chr4	StringTie	exon	168384612	168384812	1000	-	.	gene_id "MSTRG.143984"; transcript_id "MSTRG.143984.177"; exon_number "9";
chr4	StringTie	exon	168391540	168391640	1000	-	.	gene_id "MSTRG.143984"; transcript_id "MSTRG.143984.177"; exon_number "10";
chr4	StringTie	exon	168394461	168394617	1000	-	.	gene_id "MSTRG.143984"; transcript_id "MSTRG.143984.177"; exon_number "11";
chr4	StringTie	exon	168395959	168396124	1000	-	.	gene_id "MSTRG.143984"; transcript_id "MSTRG.143984.177"; exon_number "12";
chr4	StringTie	exon	168400826	168400978	1000	-	.	gene_id "MSTRG.143984"; transcript_id "MSTRG.143984.177"; exon_number "13";
chr4	StringTie	exon	168403982	168404106	1000	-	.	gene_id "MSTRG.143984"; transcript_id "MSTRG.143984.177"; exon_number "14";
chr4	StringTie	exon	168405950	168406078	1000	-	.	gene_id "MSTRG.143984"; transcript_id "MSTRG.143984.177"; exon_number "15";
chr4	StringTie	exon	168406602	168406706	1000	-	.	gene_id "MSTRG.143984"; transcript_id "MSTRG.143984.177"; exon_number "16";
chr4	StringTie	exon	168415408	168415517	1000	-	.	gene_id "MSTRG.143984"; transcript_id "MSTRG.143984.177"; exon_number "17";
chr4	StringTie	exon	168415657	168415799	1000	-	.	gene_id "MSTRG.143984"; transcript_id "MSTRG.143984.177"; exon_number "18";
chr4	StringTie	exon	168416682	168416797	1000	-	.	gene_id "MSTRG.143984"; transcript_id "MSTRG.143984.177"; exon_number "19";
chr4	StringTie	exon	168418786	168418807	1000	-	.	gene_id "MSTRG.143984"; transcript_id "MSTRG.143984.177"; exon_number "20";
chr4	StringTie	transcript	168356735	168418739	1000	-	.	gene_id "MSTRG.143984"; transcript_id "MSTRG.143984.178";
chr4	StringTie	exon	168356735	168358276	1000	-	.	gene_id "MSTRG.143984"; transcript_id "MSTRG.143984.178"; exon_number "1";
chr4	StringTie	exon	168361149	168361211	1000	-	.	gene_id "MSTRG.143984"; transcript_id "MSTRG.143984.178"; exon_number "2";
chr4	StringTie	exon	168371612	168371763	1000	-	.	gene_id "MSTRG.143984"; transcript_id "MSTRG.143984.178"; exon_number "3";
chr4	StringTie	exon	168373666	168373808	1000	-	.	gene_id "MSTRG.143984"; transcript_id "MSTRG.143984.178"; exon_number "4";
chr4	StringTie	exon	168375377	168375524	1000	-	.	gene_id "MSTRG.143984"; transcript_id "MSTRG.143984.178"; exon_number "5";
chr4	StringTie	exon	168377728	168377843	1000	-	.	gene_id "MSTRG.143984"; transcript_id "MSTRG.143984.178"; exon_number "6";
chr4	StringTie	exon	168378354	168378475	1000	-	.	gene_id "MSTRG.143984"; transcript_id "MSTRG.143984.178"; exon_number "7";
chr4	StringTie	exon	168379363	168379504	1000	-	.	gene_id "MSTRG.143984"; transcript_id "MSTRG.143984.178"; exon_number "8";
chr4	StringTie	exon	168379726	168379830	1000	-	.	gene_id "MSTRG.143984"; transcript_id "MSTRG.143984.178"; exon_number "9";
chr4	StringTie	exon	168384612	168384812	1000	-	.	gene_id "MSTRG.143984"; transcript_id "MSTRG.143984.178"; exon_number "10";
chr4	StringTie	exon	168391540	168391640	1000	-	.	gene_id "MSTRG.143984"; transcript_id "MSTRG.143984.178"; exon_number "11";
chr4	StringTie	exon	168394461	168394617	1000	-	.	gene_id "MSTRG.143984"; transcript_id "MSTRG.143984.178"; exon_number "12";
chr4	StringTie	exon	168395959	168396124	1000	-	.	gene_id "MSTRG.143984"; transcript_id "MSTRG.143984.178"; exon_number "13";
chr4	StringTie	exon	168400826	168400978	1000	-	.	gene_id "MSTRG.143984"; transcript_id "MSTRG.143984.178"; exon_number "14";
chr4	StringTie	exon	168403982	168404106	1000	-	.	gene_id "MSTRG.143984"; transcript_id "MSTRG.143984.178"; exon_number "15";
chr4	StringTie	exon	168405950	168406078	1000	-	.	gene_id "MSTRG.143984"; transcript_id "MSTRG.143984.178"; exon_number "16";
chr4	StringTie	exon	168406602	168406706	1000	-	.	gene_id "MSTRG.143984"; transcript_id "MSTRG.143984.178"; exon_number "17";
chr4	StringTie	exon	168415408	168415517	1000	-	.	gene_id "MSTRG.143984"; transcript_id "MSTRG.143984.178"; exon_number "18";
chr4	StringTie	exon	168415657	168415799	1000	-	.	gene_id "MSTRG.143984"; transcript_id "MSTRG.143984.178"; exon_number "19";
chr4	StringTie	exon	168416682	168416797	1000	-	.	gene_id "MSTRG.143984"; transcript_id "MSTRG.143984.178"; exon_number "20";
chr4	StringTie	exon	168418632	168418739	1000	-	.	gene_id "MSTRG.143984"; transcript_id "MSTRG.143984.178"; exon_number "21";
chr4	StringTie	transcript	168356735	168426908	1000	-	.	gene_id "MSTRG.143984"; transcript_id "MSTRG.143984.179";
chr4	StringTie	exon	168356735	168358276	1000	-	.	gene_id "MSTRG.143984"; transcript_id "MSTRG.143984.179"; exon_number "1";
chr4	StringTie	exon	168361149	168361211	1000	-	.	gene_id "MSTRG.143984"; transcript_id "MSTRG.143984.179"; exon_number "2";
chr4	StringTie	exon	168371612	168371763	1000	-	.	gene_id "MSTRG.143984"; transcript_id "MSTRG.143984.179"; exon_number "3";
chr4	StringTie	exon	168373666	168373808	1000	-	.	gene_id "MSTRG.143984"; transcript_id "MSTRG.143984.179"; exon_number "4";
chr4	StringTie	exon	168375377	168375524	1000	-	.	gene_id "MSTRG.143984"; transcript_id "MSTRG.143984.179"; exon_number "5";
chr4	StringTie	exon	168378354	168378475	1000	-	.	gene_id "MSTRG.143984"; transcript_id "MSTRG.143984.179"; exon_number "6";
chr4	StringTie	exon	168379363	168379504	1000	-	.	gene_id "MSTRG.143984"; transcript_id "MSTRG.143984.179"; exon_number "7";
chr4	StringTie	exon	168384612	168384812	1000	-	.	gene_id "MSTRG.143984"; transcript_id "MSTRG.143984.179"; exon_number "8";
chr4	StringTie	exon	168391540	168391640	1000	-	.	gene_id "MSTRG.143984"; transcript_id "MSTRG.143984.179"; exon_number "9";
chr4	StringTie	exon	168394461	168394617	1000	-	.	gene_id "MSTRG.143984"; transcript_id "MSTRG.143984.179"; exon_number "10";
chr4	StringTie	exon	168395959	168396124	1000	-	.	gene_id "MSTRG.143984"; transcript_id "MSTRG.143984.179"; exon_number "11";
chr4	StringTie	exon	168400826	168400978	1000	-	.	gene_id "MSTRG.143984"; transcript_id "MSTRG.143984.179"; exon_number "12";
chr4	StringTie	exon	168403982	168404106	1000	-	.	gene_id "MSTRG.143984"; transcript_id "MSTRG.143984.179"; exon_number "13";
chr4	StringTie	exon	168405950	168406078	1000	-	.	gene_id "MSTRG.143984"; transcript_id "MSTRG.143984.179"; exon_number "14";
chr4	StringTie	exon	168406602	168406706	1000	-	.	gene_id "MSTRG.143984"; transcript_id "MSTRG.143984.179"; exon_number "15";
chr4	StringTie	exon	168415408	168415517	1000	-	.	gene_id "MSTRG.143984"; transcript_id "MSTRG.143984.179"; exon_number "16";
chr4	StringTie	exon	168415657	168415799	1000	-	.	gene_id "MSTRG.143984"; transcript_id "MSTRG.143984.179"; exon_number "17";
chr4	StringTie	exon	168416682	168416797	1000	-	.	gene_id "MSTRG.143984"; transcript_id "MSTRG.143984.179"; exon_number "18";
chr4	StringTie	exon	168419302	168419384	1000	-	.	gene_id "MSTRG.143984"; transcript_id "MSTRG.143984.179"; exon_number "19";
chr4	StringTie	exon	168420261	168420380	1000	-	.	gene_id "MSTRG.143984"; transcript_id "MSTRG.143984.179"; exon_number "20";
chr4	StringTie	exon	168421760	168421909	1000	-	.	gene_id "MSTRG.143984"; transcript_id "MSTRG.143984.179"; exon_number "21";
chr4	StringTie	exon	168422524	168422670	1000	-	.	gene_id "MSTRG.143984"; transcript_id "MSTRG.143984.179"; exon_number "22";
chr4	StringTie	exon	168423608	168423774	1000	-	.	gene_id "MSTRG.143984"; transcript_id "MSTRG.143984.179"; exon_number "23";
chr4	StringTie	exon	168426771	168426908	1000	-	.	gene_id "MSTRG.143984"; transcript_id "MSTRG.143984.179"; exon_number "24";
chr4	StringTie	transcript	168356602	168480216	1000	-	.	gene_id "MSTRG.143984"; transcript_id "MSTRG.143984.18";
chr4	StringTie	exon	168356602	168358276	1000	-	.	gene_id "MSTRG.143984"; transcript_id "MSTRG.143984.18"; exon_number "1";
chr4	StringTie	exon	168361149	168361211	1000	-	.	gene_id "MSTRG.143984"; transcript_id "MSTRG.143984.18"; exon_number "2";
chr4	StringTie	exon	168371612	168371763	1000	-	.	gene_id "MSTRG.143984"; transcript_id "MSTRG.143984.18"; exon_number "3";
chr4	StringTie	exon	168373666	168373808	1000	-	.	gene_id "MSTRG.143984"; transcript_id "MSTRG.143984.18"; exon_number "4";
```
