## Additional File 7 - TCGA transcript assembly for "Widespread 3’ UTR splicing regulates expression of oncogene transcripts in sequence-dependent and independent manners": all_tissues_agg-agg-agg.gtf (part 490 of 2216)

```
chr4	StringTie	exon	168375377	168375524	1000	-	.	gene_id "MSTRG.143984"; transcript_id "MSTRG.143984.18"; exon_number "5";
chr4	StringTie	exon	168377728	168377843	1000	-	.	gene_id "MSTRG.143984"; transcript_id "MSTRG.143984.18"; exon_number "6";
chr4	StringTie	exon	168378354	168378475	1000	-	.	gene_id "MSTRG.143984"; transcript_id "MSTRG.143984.18"; exon_number "7";
chr4	StringTie	exon	168379363	168379504	1000	-	.	gene_id "MSTRG.143984"; transcript_id "MSTRG.143984.18"; exon_number "8";
chr4	StringTie	exon	168379726	168379830	1000	-	.	gene_id "MSTRG.143984"; transcript_id "MSTRG.143984.18"; exon_number "9";
chr4	StringTie	exon	168384612	168384812	1000	-	.	gene_id "MSTRG.143984"; transcript_id "MSTRG.143984.18"; exon_number "10";
chr4	StringTie	exon	168391540	168391640	1000	-	.	gene_id "MSTRG.143984"; transcript_id "MSTRG.143984.18"; exon_number "11";
chr4	StringTie	exon	168394461	168394617	1000	-	.	gene_id "MSTRG.143984"; transcript_id "MSTRG.143984.18"; exon_number "12";
chr4	StringTie	exon	168395959	168396127	1000	-	.	gene_id "MSTRG.143984"; transcript_id "MSTRG.143984.18"; exon_number "13";
chr4	StringTie	exon	168400826	168400978	1000	-	.	gene_id "MSTRG.143984"; transcript_id "MSTRG.143984.18"; exon_number "14";
chr4	StringTie	exon	168403982	168404106	1000	-	.	gene_id "MSTRG.143984"; transcript_id "MSTRG.143984.18"; exon_number "15";
chr4	StringTie	exon	168405950	168406078	1000	-	.	gene_id "MSTRG.143984"; transcript_id "MSTRG.143984.18"; exon_number "16";
chr4	StringTie	exon	168406602	168406706	1000	-	.	gene_id "MSTRG.143984"; transcript_id "MSTRG.143984.18"; exon_number "17";
chr4	StringTie	exon	168415408	168415517	1000	-	.	gene_id "MSTRG.143984"; transcript_id "MSTRG.143984.18"; exon_number "18";
chr4	StringTie	exon	168415657	168415799	1000	-	.	gene_id "MSTRG.143984"; transcript_id "MSTRG.143984.18"; exon_number "19";
chr4	StringTie	exon	168416682	168416797	1000	-	.	gene_id "MSTRG.143984"; transcript_id "MSTRG.143984.18"; exon_number "20";
chr4	StringTie	exon	168419302	168419397	1000	-	.	gene_id "MSTRG.143984"; transcript_id "MSTRG.143984.18"; exon_number "21";
chr4	StringTie	exon	168420261	168420380	1000	-	.	gene_id "MSTRG.143984"; transcript_id "MSTRG.143984.18"; exon_number "22";
chr4	StringTie	exon	168421760	168422670	1000	-	.	gene_id "MSTRG.143984"; transcript_id "MSTRG.143984.18"; exon_number "23";
chr4	StringTie	exon	168423608	168423774	1000	-	.	gene_id "MSTRG.143984"; transcript_id "MSTRG.143984.18"; exon_number "24";
chr4	StringTie	exon	168427070	168427322	1000	-	.	gene_id "MSTRG.143984"; transcript_id "MSTRG.143984.18"; exon_number "25";
chr4	StringTie	exon	168430478	168430638	1000	-	.	gene_id "MSTRG.143984"; transcript_id "MSTRG.143984.18"; exon_number "26";
chr4	StringTie	exon	168432455	168432570	1000	-	.	gene_id "MSTRG.143984"; transcript_id "MSTRG.143984.18"; exon_number "27";
chr4	StringTie	exon	168433010	168433115	1000	-	.	gene_id "MSTRG.143984"; transcript_id "MSTRG.143984.18"; exon_number "28";
chr4	StringTie	exon	168441337	168441492	1000	-	.	gene_id "MSTRG.143984"; transcript_id "MSTRG.143984.18"; exon_number "29";
chr4	StringTie	exon	168448638	168448779	1000	-	.	gene_id "MSTRG.143984"; transcript_id "MSTRG.143984.18"; exon_number "30";
chr4	StringTie	exon	168453124	168453282	1000	-	.	gene_id "MSTRG.143984"; transcript_id "MSTRG.143984.18"; exon_number "31";
chr4	StringTie	exon	168456039	168456152	1000	-	.	gene_id "MSTRG.143984"; transcript_id "MSTRG.143984.18"; exon_number "32";
chr4	StringTie	exon	168457892	168462040	1000	-	.	gene_id "MSTRG.143984"; transcript_id "MSTRG.143984.18"; exon_number "33";
chr4	StringTie	exon	168471747	168471936	1000	-	.	gene_id "MSTRG.143984"; transcript_id "MSTRG.143984.18"; exon_number "34";
chr4	StringTie	exon	168472455	168472524	1000	-	.	gene_id "MSTRG.143984"; transcript_id "MSTRG.143984.18"; exon_number "35";
chr4	StringTie	exon	168472696	168472809	1000	-	.	gene_id "MSTRG.143984"; transcript_id "MSTRG.143984.18"; exon_number "36";
chr4	StringTie	exon	168479286	168479561	1000	-	.	gene_id "MSTRG.143984"; transcript_id "MSTRG.143984.18"; exon_number "37";
chr4	StringTie	exon	168480195	168480216	1000	-	.	gene_id "MSTRG.143984"; transcript_id "MSTRG.143984.18"; exon_number "38";
chr4	StringTie	transcript	168356735	168426889	1000	-	.	gene_id "MSTRG.143984"; transcript_id "MSTRG.143984.180";
chr4	StringTie	exon	168356735	168358276	1000	-	.	gene_id "MSTRG.143984"; transcript_id "MSTRG.143984.180"; exon_number "1";
chr4	StringTie	exon	168361149	168361211	1000	-	.	gene_id "MSTRG.143984"; transcript_id "MSTRG.143984.180"; exon_number "2";
chr4	StringTie	exon	168371612	168371763	1000	-	.	gene_id "MSTRG.143984"; transcript_id "MSTRG.143984.180"; exon_number "3";
chr4	StringTie	exon	168373666	168373808	1000	-	.	gene_id "MSTRG.143984"; transcript_id "MSTRG.143984.180"; exon_number "4";
chr4	StringTie	exon	168375377	168375524	1000	-	.	gene_id "MSTRG.143984"; transcript_id "MSTRG.143984.180"; exon_number "5";
chr4	StringTie	exon	168377728	168377843	1000	-	.	gene_id "MSTRG.143984"; transcript_id "MSTRG.143984.180"; exon_number "6";
chr4	StringTie	exon	168378354	168378475	1000	-	.	gene_id "MSTRG.143984"; transcript_id "MSTRG.143984.180"; exon_number "7";
chr4	StringTie	exon	168379363	168379504	1000	-	.	gene_id "MSTRG.143984"; transcript_id "MSTRG.143984.180"; exon_number "8";
chr4	StringTie	exon	168379726	168379830	1000	-	.	gene_id "MSTRG.143984"; transcript_id "MSTRG.143984.180"; exon_number "9";
chr4	StringTie	exon	168384612	168384812	1000	-	.	gene_id "MSTRG.143984"; transcript_id "MSTRG.143984.180"; exon_number "10";
chr4	StringTie	exon	168391540	168391640	1000	-	.	gene_id "MSTRG.143984"; transcript_id "MSTRG.143984.180"; exon_number "11";
chr4	StringTie	exon	168394461	168396127	1000	-	.	gene_id "MSTRG.143984"; transcript_id "MSTRG.143984.180"; exon_number "12";
chr4	StringTie	exon	168400826	168400978	1000	-	.	gene_id "MSTRG.143984"; transcript_id "MSTRG.143984.180"; exon_number "13";
chr4	StringTie	exon	168403982	168404106	1000	-	.	gene_id "MSTRG.143984"; transcript_id "MSTRG.143984.180"; exon_number "14";
chr4	StringTie	exon	168405950	168406078	1000	-	.	gene_id "MSTRG.143984"; transcript_id "MSTRG.143984.180"; exon_number "15";
chr4	StringTie	exon	168406602	168406706	1000	-	.	gene_id "MSTRG.143984"; transcript_id "MSTRG.143984.180"; exon_number "16";
chr4	StringTie	exon	168415408	168415517	1000	-	.	gene_id "MSTRG.143984"; transcript_id "MSTRG.143984.180"; exon_number "17";
chr4	StringTie	exon	168415657	168415799	1000	-	.	gene_id "MSTRG.143984"; transcript_id "MSTRG.143984.180"; exon_number "18";
chr4	StringTie	exon	168416682	168416797	1000	-	.	gene_id "MSTRG.143984"; transcript_id "MSTRG.143984.180"; exon_number "19";
chr4	StringTie	exon	168419302	168419384	1000	-	.	gene_id "MSTRG.143984"; transcript_id "MSTRG.143984.180"; exon_number "20";
chr4	StringTie	exon	168420261	168420380	1000	-	.	gene_id "MSTRG.143984"; transcript_id "MSTRG.143984.180"; exon_number "21";
chr4	StringTie	exon	168421760	168421909	1000	-	.	gene_id "MSTRG.143984"; transcript_id "MSTRG.143984.180"; exon_number "22";
chr4	StringTie	exon	168422524	168422670	1000	-	.	gene_id "MSTRG.143984"; transcript_id "MSTRG.143984.180"; exon_number "23";
chr4	StringTie	exon	168423608	168423774	1000	-	.	gene_id "MSTRG.143984"; transcript_id "MSTRG.143984.180"; exon_number "24";
chr4	StringTie	exon	168426771	168426889	1000	-	.	gene_id "MSTRG.143984"; transcript_id "MSTRG.143984.180"; exon_number "25";
chr4	StringTie	transcript	168356735	168448780	1000	-	.	gene_id "MSTRG.143984"; transcript_id "MSTRG.143984.181";
chr4	StringTie	exon	168356735	168358276	1000	-	.	gene_id "MSTRG.143984"; transcript_id "MSTRG.143984.181"; exon_number "1";
chr4	StringTie	exon	168361149	168361211	1000	-	.	gene_id "MSTRG.143984"; transcript_id "MSTRG.143984.181"; exon_number "2";
chr4	StringTie	exon	168371612	168371763	1000	-	.	gene_id "MSTRG.143984"; transcript_id "MSTRG.143984.181"; exon_number "3";
chr4	StringTie	exon	168373666	168373808	1000	-	.	gene_id "MSTRG.143984"; transcript_id "MSTRG.143984.181"; exon_number "4";
chr4	StringTie	exon	168375377	168375524	1000	-	.	gene_id "MSTRG.143984"; transcript_id "MSTRG.143984.181"; exon_number "5";
chr4	StringTie	exon	168377728	168377843	1000	-	.	gene_id "MSTRG.143984"; transcript_id "MSTRG.143984.181"; exon_number "6";
chr4	StringTie	exon	168378354	168378475	1000	-	.	gene_id "MSTRG.143984"; transcript_id "MSTRG.143984.181"; exon_number "7";
chr4	StringTie	exon	168379363	168379504	1000	-	.	gene_id "MSTRG.143984"; transcript_id "MSTRG.143984.181"; exon_number "8";
chr4	StringTie	exon	168379726	168379830	1000	-	.	gene_id "MSTRG.143984"; transcript_id "MSTRG.143984.181"; exon_number "9";
chr4	StringTie	exon	168384612	168384812	1000	-	.	gene_id "MSTRG.143984"; transcript_id "MSTRG.143984.181"; exon_number "10";
chr4	StringTie	exon	168391540	168391640	1000	-	.	gene_id "MSTRG.143984"; transcript_id "MSTRG.143984.181"; exon_number "11";
chr4	StringTie	exon	168394461	168394617	1000	-	.	gene_id "MSTRG.143984"; transcript_id "MSTRG.143984.181"; exon_number "12";
chr4	StringTie	exon	168395959	168396127	1000	-	.	gene_id "MSTRG.143984"; transcript_id "MSTRG.143984.181"; exon_number "13";
chr4	StringTie	exon	168400826	168400978	1000	-	.	gene_id "MSTRG.143984"; transcript_id "MSTRG.143984.181"; exon_number "14";
chr4	StringTie	exon	168403982	168404106	1000	-	.	gene_id "MSTRG.143984"; transcript_id "MSTRG.143984.181"; exon_number "15";
chr4	StringTie	exon	168405950	168406078	1000	-	.	gene_id "MSTRG.143984"; transcript_id "MSTRG.143984.181"; exon_number "16";
chr4	StringTie	exon	168406602	168406706	1000	-	.	gene_id "MSTRG.143984"; transcript_id "MSTRG.143984.181"; exon_number "17";
chr4	StringTie	exon	168415408	168415517	1000	-	.	gene_id "MSTRG.143984"; transcript_id "MSTRG.143984.181"; exon_number "18";
chr4	StringTie	exon	168415657	168415799	1000	-	.	gene_id "MSTRG.143984"; transcript_id "MSTRG.143984.181"; exon_number "19";
chr4	StringTie	exon	168416682	168416797	1000	-	.	gene_id "MSTRG.143984"; transcript_id "MSTRG.143984.181"; exon_number "20";
chr4	StringTie	exon	168420261	168420380	1000	-	.	gene_id "MSTRG.143984"; transcript_id "MSTRG.143984.181"; exon_number "21";
chr4	StringTie	exon	168421760	168422670	1000	-	.	gene_id "MSTRG.143984"; transcript_id "MSTRG.143984.181"; exon_number "22";
chr4	StringTie	exon	168423608	168423774	1000	-	.	gene_id "MSTRG.143984"; transcript_id "MSTRG.143984.181"; exon_number "23";
chr4	StringTie	exon	168427070	168427322	1000	-	.	gene_id "MSTRG.143984"; transcript_id "MSTRG.143984.181"; exon_number "24";
chr4	StringTie	exon	168430478	168430638	1000	-	.	gene_id "MSTRG.143984"; transcript_id "MSTRG.143984.181"; exon_number "25";
chr4	StringTie	exon	168432455	168432570	1000	-	.	gene_id "MSTRG.143984"; transcript_id "MSTRG.143984.181"; exon_number "26";
chr4	StringTie	exon	168433010	168433115	1000	-	.	gene_id "MSTRG.143984"; transcript_id "MSTRG.143984.181"; exon_number "27";
chr4	StringTie	exon	168441337	168441492	1000	-	.	gene_id "MSTRG.143984"; transcript_id "MSTRG.143984.181"; exon_number "28";
chr4	StringTie	exon	168448638	168448780	1000	-	.	gene_id "MSTRG.143984"; transcript_id "MSTRG.143984.181"; exon_number "29";
chr4	StringTie	transcript	168356735	168456190	1000	-	.	gene_id "MSTRG.143984"; transcript_id "MSTRG.143984.182";
chr4	StringTie	exon	168356735	168358276	1000	-	.	gene_id "MSTRG.143984"; transcript_id "MSTRG.143984.182"; exon_number "1";
chr4	StringTie	exon	168361149	168361211	1000	-	.	gene_id "MSTRG.143984"; transcript_id "MSTRG.143984.182"; exon_number "2";
chr4	StringTie	exon	168371612	168371763	1000	-	.	gene_id "MSTRG.143984"; transcript_id "MSTRG.143984.182"; exon_number "3";
chr4	StringTie	exon	168373666	168373808	1000	-	.	gene_id "MSTRG.143984"; transcript_id "MSTRG.143984.182"; exon_number "4";
chr4	StringTie	exon	168375377	168375524	1000	-	.	gene_id "MSTRG.143984"; transcript_id "MSTRG.143984.182"; exon_number "5";
chr4	StringTie	exon	168378354	168378475	1000	-	.	gene_id "MSTRG.143984"; transcript_id "MSTRG.143984.182"; exon_number "6";
chr4	StringTie	exon	168379363	168379504	1000	-	.	gene_id "MSTRG.143984"; transcript_id "MSTRG.143984.182"; exon_number "7";
chr4	StringTie	exon	168384612	168384812	1000	-	.	gene_id "MSTRG.143984"; transcript_id "MSTRG.143984.182"; exon_number "8";
chr4	StringTie	exon	168391540	168391640	1000	-	.	gene_id "MSTRG.143984"; transcript_id "MSTRG.143984.182"; exon_number "9";
chr4	StringTie	exon	168394461	168394617	1000	-	.	gene_id "MSTRG.143984"; transcript_id "MSTRG.143984.182"; exon_number "10";
chr4	StringTie	exon	168395959	168396124	1000	-	.	gene_id "MSTRG.143984"; transcript_id "MSTRG.143984.182"; exon_number "11";
chr4	StringTie	exon	168400826	168400978	1000	-	.	gene_id "MSTRG.143984"; transcript_id "MSTRG.143984.182"; exon_number "12";
chr4	StringTie	exon	168403982	168404106	1000	-	.	gene_id "MSTRG.143984"; transcript_id "MSTRG.143984.182"; exon_number "13";
chr4	StringTie	exon	168405950	168406078	1000	-	.	gene_id "MSTRG.143984"; transcript_id "MSTRG.143984.182"; exon_number "14";
chr4	StringTie	exon	168406602	168406706	1000	-	.	gene_id "MSTRG.143984"; transcript_id "MSTRG.143984.182"; exon_number "15";
chr4	StringTie	exon	168415408	168415517	1000	-	.	gene_id "MSTRG.143984"; transcript_id "MSTRG.143984.182"; exon_number "16";
chr4	StringTie	exon	168415657	168415799	1000	-	.	gene_id "MSTRG.143984"; transcript_id "MSTRG.143984.182"; exon_number "17";
chr4	StringTie	exon	168416682	168416797	1000	-	.	gene_id "MSTRG.143984"; transcript_id "MSTRG.143984.182"; exon_number "18";
chr4	StringTie	exon	168419302	168419397	1000	-	.	gene_id "MSTRG.143984"; transcript_id "MSTRG.143984.182"; exon_number "19";
chr4	StringTie	exon	168420261	168420380	1000	-	.	gene_id "MSTRG.143984"; transcript_id "MSTRG.143984.182"; exon_number "20";
chr4	StringTie	exon	168421760	168422670	1000	-	.	gene_id "MSTRG.143984"; transcript_id "MSTRG.143984.182"; exon_number "21";
chr4	StringTie	exon	168423608	168423774	1000	-	.	gene_id "MSTRG.143984"; transcript_id "MSTRG.143984.182"; exon_number "22";
chr4	StringTie	exon	168427070	168427322	1000	-	.	gene_id "MSTRG.143984"; transcript_id "MSTRG.143984.182"; exon_number "23";
chr4	StringTie	exon	168430478	168430638	1000	-	.	gene_id "MSTRG.143984"; transcript_id "MSTRG.143984.182"; exon_number "24";
chr4	StringTie	exon	168432455	168432570	1000	-	.	gene_id "MSTRG.143984"; transcript_id "MSTRG.143984.182"; exon_number "25";
chr4	StringTie	exon	168433010	168433115	1000	-	.	gene_id "MSTRG.143984"; transcript_id "MSTRG.143984.182"; exon_number "26";
chr4	StringTie	exon	168441337	168441492	1000	-	.	gene_id "MSTRG.143984"; transcript_id "MSTRG.143984.182"; exon_number "27";
chr4	StringTie	exon	168453124	168453282	1000	-	.	gene_id "MSTRG.143984"; transcript_id "MSTRG.143984.182"; exon_number "28";
chr4	StringTie	exon	168456039	168456190	1000	-	.	gene_id "MSTRG.143984"; transcript_id "MSTRG.143984.182"; exon_number "29";
chr4	StringTie	transcript	168356735	168448780	1000	-	.	gene_id "MSTRG.143984"; transcript_id "MSTRG.143984.183";
chr4	StringTie	exon	168356735	168358276	1000	-	.	gene_id "MSTRG.143984"; transcript_id "MSTRG.143984.183"; exon_number "1";
chr4	StringTie	exon	168361149	168361211	1000	-	.	gene_id "MSTRG.143984"; transcript_id "MSTRG.143984.183"; exon_number "2";
chr4	StringTie	exon	168371612	168371763	1000	-	.	gene_id "MSTRG.143984"; transcript_id "MSTRG.143984.183"; exon_number "3";
chr4	StringTie	exon	168373666	168373808	1000	-	.	gene_id "MSTRG.143984"; transcript_id "MSTRG.143984.183"; exon_number "4";
chr4	StringTie	exon	168375377	168375524	1000	-	.	gene_id "MSTRG.143984"; transcript_id "MSTRG.143984.183"; exon_number "5";
chr4	StringTie	exon	168377728	168377843	1000	-	.	gene_id "MSTRG.143984"; transcript_id "MSTRG.143984.183"; exon_number "6";
chr4	StringTie	exon	168378354	168378475	1000	-	.	gene_id "MSTRG.143984"; transcript_id "MSTRG.143984.183"; exon_number "7";
chr4	StringTie	exon	168379363	168379504	1000	-	.	gene_id "MSTRG.143984"; transcript_id "MSTRG.143984.183"; exon_number "8";
chr4	StringTie	exon	168384612	168384812	1000	-	.	gene_id "MSTRG.143984"; transcript_id "MSTRG.143984.183"; exon_number "9";
chr4	StringTie	exon	168391540	168391640	1000	-	.	gene_id "MSTRG.143984"; transcript_id "MSTRG.143984.183"; exon_number "10";
chr4	StringTie	exon	168394461	168394617	1000	-	.	gene_id "MSTRG.143984"; transcript_id "MSTRG.143984.183"; exon_number "11";
chr4	StringTie	exon	168395959	168396127	1000	-	.	gene_id "MSTRG.143984"; transcript_id "MSTRG.143984.183"; exon_number "12";
chr4	StringTie	exon	168400826	168400978	1000	-	.	gene_id "MSTRG.143984"; transcript_id "MSTRG.143984.183"; exon_number "13";
chr4	StringTie	exon	168403982	168404106	1000	-	.	gene_id "MSTRG.143984"; transcript_id "MSTRG.143984.183"; exon_number "14";
chr4	StringTie	exon	168405950	168406078	1000	-	.	gene_id "MSTRG.143984"; transcript_id "MSTRG.143984.183"; exon_number "15";
chr4	StringTie	exon	168406602	168406706	1000	-	.	gene_id "MSTRG.143984"; transcript_id "MSTRG.143984.183"; exon_number "16";
chr4	StringTie	exon	168415408	168415517	1000	-	.	gene_id "MSTRG.143984"; transcript_id "MSTRG.143984.183"; exon_number "17";
chr4	StringTie	exon	168415657	168415799	1000	-	.	gene_id "MSTRG.143984"; transcript_id "MSTRG.143984.183"; exon_number "18";
chr4	StringTie	exon	168416682	168416797	1000	-	.	gene_id "MSTRG.143984"; transcript_id "MSTRG.143984.183"; exon_number "19";
chr4	StringTie	exon	168419302	168419397	1000	-	.	gene_id "MSTRG.143984"; transcript_id "MSTRG.143984.183"; exon_number "20";
chr4	StringTie	exon	168420261	168420380	1000	-	.	gene_id "MSTRG.143984"; transcript_id "MSTRG.143984.183"; exon_number "21";
chr4	StringTie	exon	168421760	168421906	1000	-	.	gene_id "MSTRG.143984"; transcript_id "MSTRG.143984.183"; exon_number "22";
chr4	StringTie	exon	168422524	168422670	1000	-	.	gene_id "MSTRG.143984"; transcript_id "MSTRG.143984.183"; exon_number "23";
chr4	StringTie	exon	168423608	168423774	1000	-	.	gene_id "MSTRG.143984"; transcript_id "MSTRG.143984.183"; exon_number "24";
chr4	StringTie	exon	168427070	168427322	1000	-	.	gene_id "MSTRG.143984"; transcript_id "MSTRG.143984.183"; exon_number "25";
chr4	StringTie	exon	168430478	168430638	1000	-	.	gene_id "MSTRG.143984"; transcript_id "MSTRG.143984.183"; exon_number "26";
chr4	StringTie	exon	168432455	168432570	1000	-	.	gene_id "MSTRG.143984"; transcript_id "MSTRG.143984.183"; exon_number "27";
chr4	StringTie	exon	168433010	168433115	1000	-	.	gene_id "MSTRG.143984"; transcript_id "MSTRG.143984.183"; exon_number "28";
chr4	StringTie	exon	168441337	168441492	1000	-	.	gene_id "MSTRG.143984"; transcript_id "MSTRG.143984.183"; exon_number "29";
chr4	StringTie	exon	168448638	168448780	1000	-	.	gene_id "MSTRG.143984"; transcript_id "MSTRG.143984.183"; exon_number "30";
chr4	StringTie	transcript	168356735	168456161	1000	-	.	gene_id "MSTRG.143984"; transcript_id "MSTRG.143984.184";
chr4	StringTie	exon	168356735	168358276	1000	-	.	gene_id "MSTRG.143984"; transcript_id "MSTRG.143984.184"; exon_number "1";
chr4	StringTie	exon	168361149	168361211	1000	-	.	gene_id "MSTRG.143984"; transcript_id "MSTRG.143984.184"; exon_number "2";
chr4	StringTie	exon	168371612	168371763	1000	-	.	gene_id "MSTRG.143984"; transcript_id "MSTRG.143984.184"; exon_number "3";
chr4	StringTie	exon	168373666	168373808	1000	-	.	gene_id "MSTRG.143984"; transcript_id "MSTRG.143984.184"; exon_number "4";
chr4	StringTie	exon	168375377	168375524	1000	-	.	gene_id "MSTRG.143984"; transcript_id "MSTRG.143984.184"; exon_number "5";
chr4	StringTie	exon	168378354	168378475	1000	-	.	gene_id "MSTRG.143984"; transcript_id "MSTRG.143984.184"; exon_number "6";
chr4	StringTie	exon	168379363	168379504	1000	-	.	gene_id "MSTRG.143984"; transcript_id "MSTRG.143984.184"; exon_number "7";
chr4	StringTie	exon	168379726	168379830	1000	-	.	gene_id "MSTRG.143984"; transcript_id "MSTRG.143984.184"; exon_number "8";
chr4	StringTie	exon	168384612	168384812	1000	-	.	gene_id "MSTRG.143984"; transcript_id "MSTRG.143984.184"; exon_number "9";
chr4	StringTie	exon	168391540	168391640	1000	-	.	gene_id "MSTRG.143984"; transcript_id "MSTRG.143984.184"; exon_number "10";
chr4	StringTie	exon	168394461	168394617	1000	-	.	gene_id "MSTRG.143984"; transcript_id "MSTRG.143984.184"; exon_number "11";
chr4	StringTie	exon	168395959	168396124	1000	-	.	gene_id "MSTRG.143984"; transcript_id "MSTRG.143984.184"; exon_number "12";
chr4	StringTie	exon	168400826	168400978	1000	-	.	gene_id "MSTRG.143984"; transcript_id "MSTRG.143984.184"; exon_number "13";
chr4	StringTie	exon	168403982	168404106	1000	-	.	gene_id "MSTRG.143984"; transcript_id "MSTRG.143984.184"; exon_number "14";
chr4	StringTie	exon	168405950	168406078	1000	-	.	gene_id "MSTRG.143984"; transcript_id "MSTRG.143984.184"; exon_number "15";
chr4	StringTie	exon	168406602	168406706	1000	-	.	gene_id "MSTRG.143984"; transcript_id "MSTRG.143984.184"; exon_number "16";
chr4	StringTie	exon	168415408	168415517	1000	-	.	gene_id "MSTRG.143984"; transcript_id "MSTRG.143984.184"; exon_number "17";
chr4	StringTie	exon	168415657	168415799	1000	-	.	gene_id "MSTRG.143984"; transcript_id "MSTRG.143984.184"; exon_number "18";
chr4	StringTie	exon	168416682	168416797	1000	-	.	gene_id "MSTRG.143984"; transcript_id "MSTRG.143984.184"; exon_number "19";
chr4	StringTie	exon	168419302	168419397	1000	-	.	gene_id "MSTRG.143984"; transcript_id "MSTRG.143984.184"; exon_number "20";
chr4	StringTie	exon	168420261	168420380	1000	-	.	gene_id "MSTRG.143984"; transcript_id "MSTRG.143984.184"; exon_number "21";
chr4	StringTie	exon	168421760	168421909	1000	-	.	gene_id "MSTRG.143984"; transcript_id "MSTRG.143984.184"; exon_number "22";
chr4	StringTie	exon	168422524	168422670	1000	-	.	gene_id "MSTRG.143984"; transcript_id "MSTRG.143984.184"; exon_number "23";
chr4	StringTie	exon	168423608	168423774	1000	-	.	gene_id "MSTRG.143984"; transcript_id "MSTRG.143984.184"; exon_number "24";
chr4	StringTie	exon	168426771	168426909	1000	-	.	gene_id "MSTRG.143984"; transcript_id "MSTRG.143984.184"; exon_number "25";
chr4	StringTie	exon	168430478	168430638	1000	-	.	gene_id "MSTRG.143984"; transcript_id "MSTRG.143984.184"; exon_number "26";
chr4	StringTie	exon	168432455	168432570	1000	-	.	gene_id "MSTRG.143984"; transcript_id "MSTRG.143984.184"; exon_number "27";
chr4	StringTie	exon	168433010	168433115	1000	-	.	gene_id "MSTRG.143984"; transcript_id "MSTRG.143984.184"; exon_number "28";
chr4	StringTie	exon	168441326	168441492	1000	-	.	gene_id "MSTRG.143984"; transcript_id "MSTRG.143984.184"; exon_number "29";
chr4	StringTie	exon	168453124	168453282	1000	-	.	gene_id "MSTRG.143984"; transcript_id "MSTRG.143984.184"; exon_number "30";
chr4	StringTie	exon	168456039	168456161	1000	-	.	gene_id "MSTRG.143984"; transcript_id "MSTRG.143984.184"; exon_number "31";
chr4	StringTie	transcript	168356735	168479778	1000	-	.	gene_id "MSTRG.143984"; transcript_id "MSTRG.143984.185";
chr4	StringTie	exon	168356735	168358276	1000	-	.	gene_id "MSTRG.143984"; transcript_id "MSTRG.143984.185"; exon_number "1";
chr4	StringTie	exon	168361149	168361211	1000	-	.	gene_id "MSTRG.143984"; transcript_id "MSTRG.143984.185"; exon_number "2";
chr4	StringTie	exon	168371612	168371763	1000	-	.	gene_id "MSTRG.143984"; transcript_id "MSTRG.143984.185"; exon_number "3";
chr4	StringTie	exon	168373666	168373808	1000	-	.	gene_id "MSTRG.143984"; transcript_id "MSTRG.143984.185"; exon_number "4";
chr4	StringTie	exon	168375377	168375524	1000	-	.	gene_id "MSTRG.143984"; transcript_id "MSTRG.143984.185"; exon_number "5";
chr4	StringTie	exon	168378354	168378475	1000	-	.	gene_id "MSTRG.143984"; transcript_id "MSTRG.143984.185"; exon_number "6";
chr4	StringTie	exon	168379363	168379504	1000	-	.	gene_id "MSTRG.143984"; transcript_id "MSTRG.143984.185"; exon_number "7";
chr4	StringTie	exon	168384612	168384812	1000	-	.	gene_id "MSTRG.143984"; transcript_id "MSTRG.143984.185"; exon_number "8";
chr4	StringTie	exon	168391540	168391640	1000	-	.	gene_id "MSTRG.143984"; transcript_id "MSTRG.143984.185"; exon_number "9";
chr4	StringTie	exon	168394461	168394617	1000	-	.	gene_id "MSTRG.143984"; transcript_id "MSTRG.143984.185"; exon_number "10";
chr4	StringTie	exon	168395959	168396124	1000	-	.	gene_id "MSTRG.143984"; transcript_id "MSTRG.143984.185"; exon_number "11";
chr4	StringTie	exon	168400826	168400978	1000	-	.	gene_id "MSTRG.143984"; transcript_id "MSTRG.143984.185"; exon_number "12";
chr4	StringTie	exon	168403982	168404106	1000	-	.	gene_id "MSTRG.143984"; transcript_id "MSTRG.143984.185"; exon_number "13";
chr4	StringTie	exon	168405950	168406078	1000	-	.	gene_id "MSTRG.143984"; transcript_id "MSTRG.143984.185"; exon_number "14";
chr4	StringTie	exon	168406602	168406706	1000	-	.	gene_id "MSTRG.143984"; transcript_id "MSTRG.143984.185"; exon_number "15";
chr4	StringTie	exon	168415408	168415517	1000	-	.	gene_id "MSTRG.143984"; transcript_id "MSTRG.143984.185"; exon_number "16";
chr4	StringTie	exon	168415657	168415799	1000	-	.	gene_id "MSTRG.143984"; transcript_id "MSTRG.143984.185"; exon_number "17";
chr4	StringTie	exon	168416682	168416797	1000	-	.	gene_id "MSTRG.143984"; transcript_id "MSTRG.143984.185"; exon_number "18";
chr4	StringTie	exon	168420261	168420380	1000	-	.	gene_id "MSTRG.143984"; transcript_id "MSTRG.143984.185"; exon_number "19";
chr4	StringTie	exon	168421760	168421909	1000	-	.	gene_id "MSTRG.143984"; transcript_id "MSTRG.143984.185"; exon_number "20";
chr4	StringTie	exon	168422524	168422670	1000	-	.	gene_id "MSTRG.143984"; transcript_id "MSTRG.143984.185"; exon_number "21";
chr4	StringTie	exon	168423608	168423774	1000	-	.	gene_id "MSTRG.143984"; transcript_id "MSTRG.143984.185"; exon_number "22";
chr4	StringTie	exon	168427070	168427322	1000	-	.	gene_id "MSTRG.143984"; transcript_id "MSTRG.143984.185"; exon_number "23";
chr4	StringTie	exon	168430478	168430638	1000	-	.	gene_id "MSTRG.143984"; transcript_id "MSTRG.143984.185"; exon_number "24";
chr4	StringTie	exon	168432455	168432570	1000	-	.	gene_id "MSTRG.143984"; transcript_id "MSTRG.143984.185"; exon_number "25";
chr4	StringTie	exon	168433010	168433115	1000	-	.	gene_id "MSTRG.143984"; transcript_id "MSTRG.143984.185"; exon_number "26";
chr4	StringTie	exon	168441337	168441492	1000	-	.	gene_id "MSTRG.143984"; transcript_id "MSTRG.143984.185"; exon_number "27";
chr4	StringTie	exon	168448638	168448779	1000	-	.	gene_id "MSTRG.143984"; transcript_id "MSTRG.143984.185"; exon_number "28";
chr4	StringTie	exon	168453124	168453282	1000	-	.	gene_id "MSTRG.143984"; transcript_id "MSTRG.143984.185"; exon_number "29";
chr4	StringTie	exon	168456039	168456152	1000	-	.	gene_id "MSTRG.143984"; transcript_id "MSTRG.143984.185"; exon_number "30";
chr4	StringTie	exon	168457892	168458008	1000	-	.	gene_id "MSTRG.143984"; transcript_id "MSTRG.143984.185"; exon_number "31";
chr4	StringTie	exon	168461699	168462040	1000	-	.	gene_id "MSTRG.143984"; transcript_id "MSTRG.143984.185"; exon_number "32";
chr4	StringTie	exon	168471747	168471936	1000	-	.	gene_id "MSTRG.143984"; transcript_id "MSTRG.143984.185"; exon_number "33";
chr4	StringTie	exon	168472455	168472524	1000	-	.	gene_id "MSTRG.143984"; transcript_id "MSTRG.143984.185"; exon_number "34";
chr4	StringTie	exon	168472696	168472809	1000	-	.	gene_id "MSTRG.143984"; transcript_id "MSTRG.143984.185"; exon_number "35";
chr4	StringTie	exon	168479636	168479778	1000	-	.	gene_id "MSTRG.143984"; transcript_id "MSTRG.143984.185"; exon_number "36";
chr4	StringTie	transcript	168356735	168480482	1000	-	.	gene_id "MSTRG.143984"; transcript_id "MSTRG.143984.186";
chr4	StringTie	exon	168356735	168358276	1000	-	.	gene_id "MSTRG.143984"; transcript_id "MSTRG.143984.186"; exon_number "1";
chr4	StringTie	exon	168361149	168361211	1000	-	.	gene_id "MSTRG.143984"; transcript_id "MSTRG.143984.186"; exon_number "2";
chr4	StringTie	exon	168371612	168371763	1000	-	.	gene_id "MSTRG.143984"; transcript_id "MSTRG.143984.186"; exon_number "3";
chr4	StringTie	exon	168373666	168373808	1000	-	.	gene_id "MSTRG.143984"; transcript_id "MSTRG.143984.186"; exon_number "4";
chr4	StringTie	exon	168375377	168375524	1000	-	.	gene_id "MSTRG.143984"; transcript_id "MSTRG.143984.186"; exon_number "5";
chr4	StringTie	exon	168378354	168378475	1000	-	.	gene_id "MSTRG.143984"; transcript_id "MSTRG.143984.186"; exon_number "6";
chr4	StringTie	exon	168379363	168379504	1000	-	.	gene_id "MSTRG.143984"; transcript_id "MSTRG.143984.186"; exon_number "7";
chr4	StringTie	exon	168379726	168384812	1000	-	.	gene_id "MSTRG.143984"; transcript_id "MSTRG.143984.186"; exon_number "8";
chr4	StringTie	exon	168391540	168391640	1000	-	.	gene_id "MSTRG.143984"; transcript_id "MSTRG.143984.186"; exon_number "9";
chr4	StringTie	exon	168394461	168394617	1000	-	.	gene_id "MSTRG.143984"; transcript_id "MSTRG.143984.186"; exon_number "10";
chr4	StringTie	exon	168395959	168396124	1000	-	.	gene_id "MSTRG.143984"; transcript_id "MSTRG.143984.186"; exon_number "11";
chr4	StringTie	exon	168400826	168400978	1000	-	.	gene_id "MSTRG.143984"; transcript_id "MSTRG.143984.186"; exon_number "12";
chr4	StringTie	exon	168403982	168404106	1000	-	.	gene_id "MSTRG.143984"; transcript_id "MSTRG.143984.186"; exon_number "13";
chr4	StringTie	exon	168405950	168406078	1000	-	.	gene_id "MSTRG.143984"; transcript_id "MSTRG.143984.186"; exon_number "14";
chr4	StringTie	exon	168406602	168406706	1000	-	.	gene_id "MSTRG.143984"; transcript_id "MSTRG.143984.186"; exon_number "15";
chr4	StringTie	exon	168415408	168415517	1000	-	.	gene_id "MSTRG.143984"; transcript_id "MSTRG.143984.186"; exon_number "16";
chr4	StringTie	exon	168415657	168415799	1000	-	.	gene_id "MSTRG.143984"; transcript_id "MSTRG.143984.186"; exon_number "17";
chr4	StringTie	exon	168416682	168416797	1000	-	.	gene_id "MSTRG.143984"; transcript_id "MSTRG.143984.186"; exon_number "18";
chr4	StringTie	exon	168419302	168419397	1000	-	.	gene_id "MSTRG.143984"; transcript_id "MSTRG.143984.186"; exon_number "19";
chr4	StringTie	exon	168420261	168420380	1000	-	.	gene_id "MSTRG.143984"; transcript_id "MSTRG.143984.186"; exon_number "20";
chr4	StringTie	exon	168421760	168422670	1000	-	.	gene_id "MSTRG.143984"; transcript_id "MSTRG.143984.186"; exon_number "21";
chr4	StringTie	exon	168423608	168423774	1000	-	.	gene_id "MSTRG.143984"; transcript_id "MSTRG.143984.186"; exon_number "22";
chr4	StringTie	exon	168426771	168426909	1000	-	.	gene_id "MSTRG.143984"; transcript_id "MSTRG.143984.186"; exon_number "23";
chr4	StringTie	exon	168427070	168427322	1000	-	.	gene_id "MSTRG.143984"; transcript_id "MSTRG.143984.186"; exon_number "24";
chr4	StringTie	exon	168430478	168430638	1000	-	.	gene_id "MSTRG.143984"; transcript_id "MSTRG.143984.186"; exon_number "25";
chr4	StringTie	exon	168432455	168432570	1000	-	.	gene_id "MSTRG.143984"; transcript_id "MSTRG.143984.186"; exon_number "26";
chr4	StringTie	exon	168433010	168433115	1000	-	.	gene_id "MSTRG.143984"; transcript_id "MSTRG.143984.186"; exon_number "27";
chr4	StringTie	exon	168441337	168441492	1000	-	.	gene_id "MSTRG.143984"; transcript_id "MSTRG.143984.186"; exon_number "28";
chr4	StringTie	exon	168448638	168448779	1000	-	.	gene_id "MSTRG.143984"; transcript_id "MSTRG.143984.186"; exon_number "29";
chr4	StringTie	exon	168453124	168453282	1000	-	.	gene_id "MSTRG.143984"; transcript_id "MSTRG.143984.186"; exon_number "30";
chr4	StringTie	exon	168456039	168456152	1000	-	.	gene_id "MSTRG.143984"; transcript_id "MSTRG.143984.186"; exon_number "31";
chr4	StringTie	exon	168457892	168462040	1000	-	.	gene_id "MSTRG.143984"; transcript_id "MSTRG.143984.186"; exon_number "32";
chr4	StringTie	exon	168471747	168471936	1000	-	.	gene_id "MSTRG.143984"; transcript_id "MSTRG.143984.186"; exon_number "33";
chr4	StringTie	exon	168472455	168472524	1000	-	.	gene_id "MSTRG.143984"; transcript_id "MSTRG.143984.186"; exon_number "34";
chr4	StringTie	exon	168472696	168472809	1000	-	.	gene_id "MSTRG.143984"; transcript_id "MSTRG.143984.186"; exon_number "35";
chr4	StringTie	exon	168480377	168480482	1000	-	.	gene_id "MSTRG.143984"; transcript_id "MSTRG.143984.186"; exon_number "36";
chr4	StringTie	transcript	168356735	168472857	1000	-	.	gene_id "MSTRG.143984"; transcript_id "MSTRG.143984.187";
chr4	StringTie	exon	168356735	168358276	1000	-	.	gene_id "MSTRG.143984"; transcript_id "MSTRG.143984.187"; exon_number "1";
chr4	StringTie	exon	168361149	168361211	1000	-	.	gene_id "MSTRG.143984"; transcript_id "MSTRG.143984.187"; exon_number "2";
chr4	StringTie	exon	168371612	168371763	1000	-	.	gene_id "MSTRG.143984"; transcript_id "MSTRG.143984.187"; exon_number "3";
chr4	StringTie	exon	168373666	168373808	1000	-	.	gene_id "MSTRG.143984"; transcript_id "MSTRG.143984.187"; exon_number "4";
chr4	StringTie	exon	168375287	168375524	1000	-	.	gene_id "MSTRG.143984"; transcript_id "MSTRG.143984.187"; exon_number "5";
chr4	StringTie	exon	168378354	168378475	1000	-	.	gene_id "MSTRG.143984"; transcript_id "MSTRG.143984.187"; exon_number "6";
chr4	StringTie	exon	168379363	168379504	1000	-	.	gene_id "MSTRG.143984"; transcript_id "MSTRG.143984.187"; exon_number "7";
chr4	StringTie	exon	168379726	168379830	1000	-	.	gene_id "MSTRG.143984"; transcript_id "MSTRG.143984.187"; exon_number "8";
chr4	StringTie	exon	168384612	168384812	1000	-	.	gene_id "MSTRG.143984"; transcript_id "MSTRG.143984.187"; exon_number "9";
chr4	StringTie	exon	168391540	168391640	1000	-	.	gene_id "MSTRG.143984"; transcript_id "MSTRG.143984.187"; exon_number "10";
chr4	StringTie	exon	168394461	168394617	1000	-	.	gene_id "MSTRG.143984"; transcript_id "MSTRG.143984.187"; exon_number "11";
chr4	StringTie	exon	168395959	168396127	1000	-	.	gene_id "MSTRG.143984"; transcript_id "MSTRG.143984.187"; exon_number "12";
chr4	StringTie	exon	168400826	168400978	1000	-	.	gene_id "MSTRG.143984"; transcript_id "MSTRG.143984.187"; exon_number "13";
chr4	StringTie	exon	168403982	168404106	1000	-	.	gene_id "MSTRG.143984"; transcript_id "MSTRG.143984.187"; exon_number "14";
chr4	StringTie	exon	168405950	168406078	1000	-	.	gene_id "MSTRG.143984"; transcript_id "MSTRG.143984.187"; exon_number "15";
chr4	StringTie	exon	168406602	168406706	1000	-	.	gene_id "MSTRG.143984"; transcript_id "MSTRG.143984.187"; exon_number "16";
chr4	StringTie	exon	168415408	168415517	1000	-	.	gene_id "MSTRG.143984"; transcript_id "MSTRG.143984.187"; exon_number "17";
chr4	StringTie	exon	168415657	168415799	1000	-	.	gene_id "MSTRG.143984"; transcript_id "MSTRG.143984.187"; exon_number "18";
chr4	StringTie	exon	168416682	168416797	1000	-	.	gene_id "MSTRG.143984"; transcript_id "MSTRG.143984.187"; exon_number "19";
chr4	StringTie	exon	168419302	168419397	1000	-	.	gene_id "MSTRG.143984"; transcript_id "MSTRG.143984.187"; exon_number "20";
chr4	StringTie	exon	168420261	168420380	1000	-	.	gene_id "MSTRG.143984"; transcript_id "MSTRG.143984.187"; exon_number "21";
chr4	StringTie	exon	168421760	168421909	1000	-	.	gene_id "MSTRG.143984"; transcript_id "MSTRG.143984.187"; exon_number "22";
chr4	StringTie	exon	168422524	168422670	1000	-	.	gene_id "MSTRG.143984"; transcript_id "MSTRG.143984.187"; exon_number "23";
chr4	StringTie	exon	168423608	168423774	1000	-	.	gene_id "MSTRG.143984"; transcript_id "MSTRG.143984.187"; exon_number "24";
chr4	StringTie	exon	168427070	168427322	1000	-	.	gene_id "MSTRG.143984"; transcript_id "MSTRG.143984.187"; exon_number "25";
chr4	StringTie	exon	168430478	168430638	1000	-	.	gene_id "MSTRG.143984"; transcript_id "MSTRG.143984.187"; exon_number "26";
chr4	StringTie	exon	168432455	168432570	1000	-	.	gene_id "MSTRG.143984"; transcript_id "MSTRG.143984.187"; exon_number "27";
chr4	StringTie	exon	168433010	168433115	1000	-	.	gene_id "MSTRG.143984"; transcript_id "MSTRG.143984.187"; exon_number "28";
chr4	StringTie	exon	168441337	168441492	1000	-	.	gene_id "MSTRG.143984"; transcript_id "MSTRG.143984.187"; exon_number "29";
chr4	StringTie	exon	168448638	168448779	1000	-	.	gene_id "MSTRG.143984"; transcript_id "MSTRG.143984.187"; exon_number "30";
chr4	StringTie	exon	168453124	168453282	1000	-	.	gene_id "MSTRG.143984"; transcript_id "MSTRG.143984.187"; exon_number "31";
chr4	StringTie	exon	168456039	168456152	1000	-	.	gene_id "MSTRG.143984"; transcript_id "MSTRG.143984.187"; exon_number "32";
chr4	StringTie	exon	168457892	168458008	1000	-	.	gene_id "MSTRG.143984"; transcript_id "MSTRG.143984.187"; exon_number "33";
chr4	StringTie	exon	168461699	168462040	1000	-	.	gene_id "MSTRG.143984"; transcript_id "MSTRG.143984.187"; exon_number "34";
chr4	StringTie	exon	168471747	168471936	1000	-	.	gene_id "MSTRG.143984"; transcript_id "MSTRG.143984.187"; exon_number "35";
chr4	StringTie	exon	168472455	168472524	1000	-	.	gene_id "MSTRG.143984"; transcript_id "MSTRG.143984.187"; exon_number "36";
chr4	StringTie	exon	168472696	168472857	1000	-	.	gene_id "MSTRG.143984"; transcript_id "MSTRG.143984.187"; exon_number "37";
chr4	StringTie	transcript	168356735	168476116	1000	-	.	gene_id "MSTRG.143984"; transcript_id "MSTRG.143984.188";
chr4	StringTie	exon	168356735	168358276	1000	-	.	gene_id "MSTRG.143984"; transcript_id "MSTRG.143984.188"; exon_number "1";
chr4	StringTie	exon	168361149	168361211	1000	-	.	gene_id "MSTRG.143984"; transcript_id "MSTRG.143984.188"; exon_number "2";
chr4	StringTie	exon	168371612	168371763	1000	-	.	gene_id "MSTRG.143984"; transcript_id "MSTRG.143984.188"; exon_number "3";
chr4	StringTie	exon	168373666	168373808	1000	-	.	gene_id "MSTRG.143984"; transcript_id "MSTRG.143984.188"; exon_number "4";
chr4	StringTie	exon	168375377	168375524	1000	-	.	gene_id "MSTRG.143984"; transcript_id "MSTRG.143984.188"; exon_number "5";
chr4	StringTie	exon	168377728	168377843	1000	-	.	gene_id "MSTRG.143984"; transcript_id "MSTRG.143984.188"; exon_number "6";
chr4	StringTie	exon	168378354	168378475	1000	-	.	gene_id "MSTRG.143984"; transcript_id "MSTRG.143984.188"; exon_number "7";
chr4	StringTie	exon	168379363	168379504	1000	-	.	gene_id "MSTRG.143984"; transcript_id "MSTRG.143984.188"; exon_number "8";
chr4	StringTie	exon	168379726	168384812	1000	-	.	gene_id "MSTRG.143984"; transcript_id "MSTRG.143984.188"; exon_number "9";
chr4	StringTie	exon	168391540	168391640	1000	-	.	gene_id "MSTRG.143984"; transcript_id "MSTRG.143984.188"; exon_number "10";
chr4	StringTie	exon	168394461	168394617	1000	-	.	gene_id "MSTRG.143984"; transcript_id "MSTRG.143984.188"; exon_number "11";
chr4	StringTie	exon	168395959	168396124	1000	-	.	gene_id "MSTRG.143984"; transcript_id "MSTRG.143984.188"; exon_number "12";
chr4	StringTie	exon	168400826	168400978	1000	-	.	gene_id "MSTRG.143984"; transcript_id "MSTRG.143984.188"; exon_number "13";
chr4	StringTie	exon	168403982	168404106	1000	-	.	gene_id "MSTRG.143984"; transcript_id "MSTRG.143984.188"; exon_number "14";
chr4	StringTie	exon	168405950	168406078	1000	-	.	gene_id "MSTRG.143984"; transcript_id "MSTRG.143984.188"; exon_number "15";
chr4	StringTie	exon	168406602	168406706	1000	-	.	gene_id "MSTRG.143984"; transcript_id "MSTRG.143984.188"; exon_number "16";
chr4	StringTie	exon	168415408	168415517	1000	-	.	gene_id "MSTRG.143984"; transcript_id "MSTRG.143984.188"; exon_number "17";
chr4	StringTie	exon	168415657	168415799	1000	-	.	gene_id "MSTRG.143984"; transcript_id "MSTRG.143984.188"; exon_number "18";
chr4	StringTie	exon	168416682	168416797	1000	-	.	gene_id "MSTRG.143984"; transcript_id "MSTRG.143984.188"; exon_number "19";
chr4	StringTie	exon	168419302	168419397	1000	-	.	gene_id "MSTRG.143984"; transcript_id "MSTRG.143984.188"; exon_number "20";
chr4	StringTie	exon	168420261	168420380	1000	-	.	gene_id "MSTRG.143984"; transcript_id "MSTRG.143984.188"; exon_number "21";
chr4	StringTie	exon	168421760	168422670	1000	-	.	gene_id "MSTRG.143984"; transcript_id "MSTRG.143984.188"; exon_number "22";
chr4	StringTie	exon	168423608	168423774	1000	-	.	gene_id "MSTRG.143984"; transcript_id "MSTRG.143984.188"; exon_number "23";
chr4	StringTie	exon	168426771	168426909	1000	-	.	gene_id "MSTRG.143984"; transcript_id "MSTRG.143984.188"; exon_number "24";
chr4	StringTie	exon	168427070	168427322	1000	-	.	gene_id "MSTRG.143984"; transcript_id "MSTRG.143984.188"; exon_number "25";
chr4	StringTie	exon	168430478	168430638	1000	-	.	gene_id "MSTRG.143984"; transcript_id "MSTRG.143984.188"; exon_number "26";
chr4	StringTie	exon	168432455	168432570	1000	-	.	gene_id "MSTRG.143984"; transcript_id "MSTRG.143984.188"; exon_number "27";
chr4	StringTie	exon	168433010	168433115	1000	-	.	gene_id "MSTRG.143984"; transcript_id "MSTRG.143984.188"; exon_number "28";
chr4	StringTie	exon	168441337	168441492	1000	-	.	gene_id "MSTRG.143984"; transcript_id "MSTRG.143984.188"; exon_number "29";
chr4	StringTie	exon	168453124	168453282	1000	-	.	gene_id "MSTRG.143984"; transcript_id "MSTRG.143984.188"; exon_number "30";
chr4	StringTie	exon	168456039	168456152	1000	-	.	gene_id "MSTRG.143984"; transcript_id "MSTRG.143984.188"; exon_number "31";
chr4	StringTie	exon	168457892	168458008	1000	-	.	gene_id "MSTRG.143984"; transcript_id "MSTRG.143984.188"; exon_number "32";
chr4	StringTie	exon	168461699	168462040	1000	-	.	gene_id "MSTRG.143984"; transcript_id "MSTRG.143984.188"; exon_number "33";
chr4	StringTie	exon	168471747	168471936	1000	-	.	gene_id "MSTRG.143984"; transcript_id "MSTRG.143984.188"; exon_number "34";
chr4	StringTie	exon	168472455	168472524	1000	-	.	gene_id "MSTRG.143984"; transcript_id "MSTRG.143984.188"; exon_number "35";
chr4	StringTie	exon	168472696	168472809	1000	-	.	gene_id "MSTRG.143984"; transcript_id "MSTRG.143984.188"; exon_number "36";
chr4	StringTie	exon	168475996	168476116	1000	-	.	gene_id "MSTRG.143984"; transcript_id "MSTRG.143984.188"; exon_number "37";
chr4	StringTie	transcript	168356735	168479779	1000	-	.	gene_id "MSTRG.143984"; transcript_id "MSTRG.143984.189";
chr4	StringTie	exon	168356735	168358276	1000	-	.	gene_id "MSTRG.143984"; transcript_id "MSTRG.143984.189"; exon_number "1";
chr4	StringTie	exon	168361149	168361211	1000	-	.	gene_id "MSTRG.143984"; transcript_id "MSTRG.143984.189"; exon_number "2";
chr4	StringTie	exon	168371612	168371763	1000	-	.	gene_id "MSTRG.143984"; transcript_id "MSTRG.143984.189"; exon_number "3";
chr4	StringTie	exon	168373666	168373808	1000	-	.	gene_id "MSTRG.143984"; transcript_id "MSTRG.143984.189"; exon_number "4";
chr4	StringTie	exon	168375377	168375524	1000	-	.	gene_id "MSTRG.143984"; transcript_id "MSTRG.143984.189"; exon_number "5";
chr4	StringTie	exon	168378354	168378475	1000	-	.	gene_id "MSTRG.143984"; transcript_id "MSTRG.143984.189"; exon_number "6";
chr4	StringTie	exon	168379363	168379504	1000	-	.	gene_id "MSTRG.143984"; transcript_id "MSTRG.143984.189"; exon_number "7";
chr4	StringTie	exon	168384612	168384812	1000	-	.	gene_id "MSTRG.143984"; transcript_id "MSTRG.143984.189"; exon_number "8";
chr4	StringTie	exon	168391540	168391640	1000	-	.	gene_id "MSTRG.143984"; transcript_id "MSTRG.143984.189"; exon_number "9";
chr4	StringTie	exon	168394461	168394617	1000	-	.	gene_id "MSTRG.143984"; transcript_id "MSTRG.143984.189"; exon_number "10";
chr4	StringTie	exon	168395959	168396127	1000	-	.	gene_id "MSTRG.143984"; transcript_id "MSTRG.143984.189"; exon_number "11";
chr4	StringTie	exon	168400826	168400978	1000	-	.	gene_id "MSTRG.143984"; transcript_id "MSTRG.143984.189"; exon_number "12";
chr4	StringTie	exon	168403982	168404106	1000	-	.	gene_id "MSTRG.143984"; transcript_id "MSTRG.143984.189"; exon_number "13";
chr4	StringTie	exon	168405950	168406078	1000	-	.	gene_id "MSTRG.143984"; transcript_id "MSTRG.143984.189"; exon_number "14";
chr4	StringTie	exon	168406602	168406706	1000	-	.	gene_id "MSTRG.143984"; transcript_id "MSTRG.143984.189"; exon_number "15";
chr4	StringTie	exon	168415408	168415517	1000	-	.	gene_id "MSTRG.143984"; transcript_id "MSTRG.143984.189"; exon_number "16";
chr4	StringTie	exon	168415657	168415799	1000	-	.	gene_id "MSTRG.143984"; transcript_id "MSTRG.143984.189"; exon_number "17";
chr4	StringTie	exon	168416682	168416797	1000	-	.	gene_id "MSTRG.143984"; transcript_id "MSTRG.143984.189"; exon_number "18";
chr4	StringTie	exon	168419302	168419397	1000	-	.	gene_id "MSTRG.143984"; transcript_id "MSTRG.143984.189"; exon_number "19";
chr4	StringTie	exon	168420261	168420380	1000	-	.	gene_id "MSTRG.143984"; transcript_id "MSTRG.143984.189"; exon_number "20";
chr4	StringTie	exon	168421760	168421906	1000	-	.	gene_id "MSTRG.143984"; transcript_id "MSTRG.143984.189"; exon_number "21";
chr4	StringTie	exon	168422524	168422670	1000	-	.	gene_id "MSTRG.143984"; transcript_id "MSTRG.143984.189"; exon_number "22";
chr4	StringTie	exon	168423608	168423774	1000	-	.	gene_id "MSTRG.143984"; transcript_id "MSTRG.143984.189"; exon_number "23";
chr4	StringTie	exon	168427070	168427322	1000	-	.	gene_id "MSTRG.143984"; transcript_id "MSTRG.143984.189"; exon_number "24";
chr4	StringTie	exon	168430478	168430638	1000	-	.	gene_id "MSTRG.143984"; transcript_id "MSTRG.143984.189"; exon_number "25";
chr4	StringTie	exon	168432455	168432570	1000	-	.	gene_id "MSTRG.143984"; transcript_id "MSTRG.143984.189"; exon_number "26";
chr4	StringTie	exon	168433010	168433115	1000	-	.	gene_id "MSTRG.143984"; transcript_id "MSTRG.143984.189"; exon_number "27";
chr4	StringTie	exon	168441337	168441492	1000	-	.	gene_id "MSTRG.143984"; transcript_id "MSTRG.143984.189"; exon_number "28";
chr4	StringTie	exon	168448638	168448779	1000	-	.	gene_id "MSTRG.143984"; transcript_id "MSTRG.143984.189"; exon_number "29";
chr4	StringTie	exon	168453124	168453282	1000	-	.	gene_id "MSTRG.143984"; transcript_id "MSTRG.143984.189"; exon_number "30";
chr4	StringTie	exon	168456039	168456152	1000	-	.	gene_id "MSTRG.143984"; transcript_id "MSTRG.143984.189"; exon_number "31";
chr4	StringTie	exon	168457892	168458008	1000	-	.	gene_id "MSTRG.143984"; transcript_id "MSTRG.143984.189"; exon_number "32";
chr4	StringTie	exon	168461699	168462040	1000	-	.	gene_id "MSTRG.143984"; transcript_id "MSTRG.143984.189"; exon_number "33";
chr4	StringTie	exon	168471747	168471936	1000	-	.	gene_id "MSTRG.143984"; transcript_id "MSTRG.143984.189"; exon_number "34";
chr4	StringTie	exon	168472455	168472524	1000	-	.	gene_id "MSTRG.143984"; transcript_id "MSTRG.143984.189"; exon_number "35";
chr4	StringTie	exon	168472696	168472809	1000	-	.	gene_id "MSTRG.143984"; transcript_id "MSTRG.143984.189"; exon_number "36";
chr4	StringTie	exon	168479636	168479779	1000	-	.	gene_id "MSTRG.143984"; transcript_id "MSTRG.143984.189"; exon_number "37";
chr4	StringTie	transcript	168356617	168479832	1000	-	.	gene_id "MSTRG.143984"; transcript_id "MSTRG.143984.19";
chr4	StringTie	exon	168356617	168358276	1000	-	.	gene_id "MSTRG.143984"; transcript_id "MSTRG.143984.19"; exon_number "1";
chr4	StringTie	exon	168361149	168361211	1000	-	.	gene_id "MSTRG.143984"; transcript_id "MSTRG.143984.19"; exon_number "2";
chr4	StringTie	exon	168371612	168371763	1000	-	.	gene_id "MSTRG.143984"; transcript_id "MSTRG.143984.19"; exon_number "3";
chr4	StringTie	exon	168373666	168373808	1000	-	.	gene_id "MSTRG.143984"; transcript_id "MSTRG.143984.19"; exon_number "4";
chr4	StringTie	exon	168375377	168375524	1000	-	.	gene_id "MSTRG.143984"; transcript_id "MSTRG.143984.19"; exon_number "5";
chr4	StringTie	exon	168377728	168377843	1000	-	.	gene_id "MSTRG.143984"; transcript_id "MSTRG.143984.19"; exon_number "6";
chr4	StringTie	exon	168378354	168378475	1000	-	.	gene_id "MSTRG.143984"; transcript_id "MSTRG.143984.19"; exon_number "7";
chr4	StringTie	exon	168379363	168379504	1000	-	.	gene_id "MSTRG.143984"; transcript_id "MSTRG.143984.19"; exon_number "8";
chr4	StringTie	exon	168379726	168379830	1000	-	.	gene_id "MSTRG.143984"; transcript_id "MSTRG.143984.19"; exon_number "9";
chr4	StringTie	exon	168384612	168384812	1000	-	.	gene_id "MSTRG.143984"; transcript_id "MSTRG.143984.19"; exon_number "10";
chr4	StringTie	exon	168391540	168391640	1000	-	.	gene_id "MSTRG.143984"; transcript_id "MSTRG.143984.19"; exon_number "11";
chr4	StringTie	exon	168394461	168394617	1000	-	.	gene_id "MSTRG.143984"; transcript_id "MSTRG.143984.19"; exon_number "12";
chr4	StringTie	exon	168395959	168396124	1000	-	.	gene_id "MSTRG.143984"; transcript_id "MSTRG.143984.19"; exon_number "13";
chr4	StringTie	exon	168400826	168400978	1000	-	.	gene_id "MSTRG.143984"; transcript_id "MSTRG.143984.19"; exon_number "14";
chr4	StringTie	exon	168403982	168404106	1000	-	.	gene_id "MSTRG.143984"; transcript_id "MSTRG.143984.19"; exon_number "15";
chr4	StringTie	exon	168405950	168406078	1000	-	.	gene_id "MSTRG.143984"; transcript_id "MSTRG.143984.19"; exon_number "16";
chr4	StringTie	exon	168406602	168406706	1000	-	.	gene_id "MSTRG.143984"; transcript_id "MSTRG.143984.19"; exon_number "17";
chr4	StringTie	exon	168415408	168415517	1000	-	.	gene_id "MSTRG.143984"; transcript_id "MSTRG.143984.19"; exon_number "18";
chr4	StringTie	exon	168415657	168415799	1000	-	.	gene_id "MSTRG.143984"; transcript_id "MSTRG.143984.19"; exon_number "19";
chr4	StringTie	exon	168416682	168416797	1000	-	.	gene_id "MSTRG.143984"; transcript_id "MSTRG.143984.19"; exon_number "20";
chr4	StringTie	exon	168419302	168419397	1000	-	.	gene_id "MSTRG.143984"; transcript_id "MSTRG.143984.19"; exon_number "21";
chr4	StringTie	exon	168420261	168420380	1000	-	.	gene_id "MSTRG.143984"; transcript_id "MSTRG.143984.19"; exon_number "22";
chr4	StringTie	exon	168421760	168421909	1000	-	.	gene_id "MSTRG.143984"; transcript_id "MSTRG.143984.19"; exon_number "23";
chr4	StringTie	exon	168422524	168422670	1000	-	.	gene_id "MSTRG.143984"; transcript_id "MSTRG.143984.19"; exon_number "24";
chr4	StringTie	exon	168423608	168423774	1000	-	.	gene_id "MSTRG.143984"; transcript_id "MSTRG.143984.19"; exon_number "25";
chr4	StringTie	exon	168427070	168427322	1000	-	.	gene_id "MSTRG.143984"; transcript_id "MSTRG.143984.19"; exon_number "26";
chr4	StringTie	exon	168430478	168430638	1000	-	.	gene_id "MSTRG.143984"; transcript_id "MSTRG.143984.19"; exon_number "27";
chr4	StringTie	exon	168432455	168432570	1000	-	.	gene_id "MSTRG.143984"; transcript_id "MSTRG.143984.19"; exon_number "28";
chr4	StringTie	exon	168433010	168433115	1000	-	.	gene_id "MSTRG.143984"; transcript_id "MSTRG.143984.19"; exon_number "29";
chr4	StringTie	exon	168441337	168441492	1000	-	.	gene_id "MSTRG.143984"; transcript_id "MSTRG.143984.19"; exon_number "30";
chr4	StringTie	exon	168448638	168448779	1000	-	.	gene_id "MSTRG.143984"; transcript_id "MSTRG.143984.19"; exon_number "31";
chr4	StringTie	exon	168453124	168453282	1000	-	.	gene_id "MSTRG.143984"; transcript_id "MSTRG.143984.19"; exon_number "32";
chr4	StringTie	exon	168456039	168456152	1000	-	.	gene_id "MSTRG.143984"; transcript_id "MSTRG.143984.19"; exon_number "33";
chr4	StringTie	exon	168457892	168458008	1000	-	.	gene_id "MSTRG.143984"; transcript_id "MSTRG.143984.19"; exon_number "34";
chr4	StringTie	exon	168461699	168462040	1000	-	.	gene_id "MSTRG.143984"; transcript_id "MSTRG.143984.19"; exon_number "35";
chr4	StringTie	exon	168471747	168471936	1000	-	.	gene_id "MSTRG.143984"; transcript_id "MSTRG.143984.19"; exon_number "36";
chr4	StringTie	exon	168472455	168472524	1000	-	.	gene_id "MSTRG.143984"; transcript_id "MSTRG.143984.19"; exon_number "37";
chr4	StringTie	exon	168472696	168472809	1000	-	.	gene_id "MSTRG.143984"; transcript_id "MSTRG.143984.19"; exon_number "38";
chr4	StringTie	exon	168475996	168476120	1000	-	.	gene_id "MSTRG.143984"; transcript_id "MSTRG.143984.19"; exon_number "39";
chr4	StringTie	exon	168479636	168479832	1000	-	.	gene_id "MSTRG.143984"; transcript_id "MSTRG.143984.19"; exon_number "40";
chr4	StringTie	transcript	168356735	168479779	1000	-	.	gene_id "MSTRG.143984"; transcript_id "MSTRG.143984.190";
chr4	StringTie	exon	168356735	168358276	1000	-	.	gene_id "MSTRG.143984"; transcript_id "MSTRG.143984.190"; exon_number "1";
chr4	StringTie	exon	168361149	168361211	1000	-	.	gene_id "MSTRG.143984"; transcript_id "MSTRG.143984.190"; exon_number "2";
chr4	StringTie	exon	168371612	168371763	1000	-	.	gene_id "MSTRG.143984"; transcript_id "MSTRG.143984.190"; exon_number "3";
chr4	StringTie	exon	168373666	168373808	1000	-	.	gene_id "MSTRG.143984"; transcript_id "MSTRG.143984.190"; exon_number "4";
chr4	StringTie	exon	168375377	168375524	1000	-	.	gene_id "MSTRG.143984"; transcript_id "MSTRG.143984.190"; exon_number "5";
chr4	StringTie	exon	168378354	168378475	1000	-	.	gene_id "MSTRG.143984"; transcript_id "MSTRG.143984.190"; exon_number "6";
chr4	StringTie	exon	168379363	168379504	1000	-	.	gene_id "MSTRG.143984"; transcript_id "MSTRG.143984.190"; exon_number "7";
chr4	StringTie	exon	168379726	168379830	1000	-	.	gene_id "MSTRG.143984"; transcript_id "MSTRG.143984.190"; exon_number "8";
chr4	StringTie	exon	168384612	168384812	1000	-	.	gene_id "MSTRG.143984"; transcript_id "MSTRG.143984.190"; exon_number "9";
chr4	StringTie	exon	168391540	168391640	1000	-	.	gene_id "MSTRG.143984"; transcript_id "MSTRG.143984.190"; exon_number "10";
chr4	StringTie	exon	168394465	168394617	1000	-	.	gene_id "MSTRG.143984"; transcript_id "MSTRG.143984.190"; exon_number "11";
chr4	StringTie	exon	168395959	168396124	1000	-	.	gene_id "MSTRG.143984"; transcript_id "MSTRG.143984.190"; exon_number "12";
chr4	StringTie	exon	168400826	168400978	1000	-	.	gene_id "MSTRG.143984"; transcript_id "MSTRG.143984.190"; exon_number "13";
chr4	StringTie	exon	168403982	168404106	1000	-	.	gene_id "MSTRG.143984"; transcript_id "MSTRG.143984.190"; exon_number "14";
chr4	StringTie	exon	168405950	168406078	1000	-	.	gene_id "MSTRG.143984"; transcript_id "MSTRG.143984.190"; exon_number "15";
chr4	StringTie	exon	168406602	168406706	1000	-	.	gene_id "MSTRG.143984"; transcript_id "MSTRG.143984.190"; exon_number "16";
chr4	StringTie	exon	168415408	168415517	1000	-	.	gene_id "MSTRG.143984"; transcript_id "MSTRG.143984.190"; exon_number "17";
chr4	StringTie	exon	168415657	168415799	1000	-	.	gene_id "MSTRG.143984"; transcript_id "MSTRG.143984.190"; exon_number "18";
chr4	StringTie	exon	168416682	168416797	1000	-	.	gene_id "MSTRG.143984"; transcript_id "MSTRG.143984.190"; exon_number "19";
chr4	StringTie	exon	168420261	168420380	1000	-	.	gene_id "MSTRG.143984"; transcript_id "MSTRG.143984.190"; exon_number "20";
chr4	StringTie	exon	168421760	168421909	1000	-	.	gene_id "MSTRG.143984"; transcript_id "MSTRG.143984.190"; exon_number "21";
chr4	StringTie	exon	168422524	168422670	1000	-	.	gene_id "MSTRG.143984"; transcript_id "MSTRG.143984.190"; exon_number "22";
chr4	StringTie	exon	168423608	168423774	1000	-	.	gene_id "MSTRG.143984"; transcript_id "MSTRG.143984.190"; exon_number "23";
chr4	StringTie	exon	168427070	168427322	1000	-	.	gene_id "MSTRG.143984"; transcript_id "MSTRG.143984.190"; exon_number "24";
chr4	StringTie	exon	168430478	168430638	1000	-	.	gene_id "MSTRG.143984"; transcript_id "MSTRG.143984.190"; exon_number "25";
chr4	StringTie	exon	168432455	168432570	1000	-	.	gene_id "MSTRG.143984"; transcript_id "MSTRG.143984.190"; exon_number "26";
chr4	StringTie	exon	168433010	168433115	1000	-	.	gene_id "MSTRG.143984"; transcript_id "MSTRG.143984.190"; exon_number "27";
chr4	StringTie	exon	168441337	168441492	1000	-	.	gene_id "MSTRG.143984"; transcript_id "MSTRG.143984.190"; exon_number "28";
chr4	StringTie	exon	168448638	168448779	1000	-	.	gene_id "MSTRG.143984"; transcript_id "MSTRG.143984.190"; exon_number "29";
chr4	StringTie	exon	168453124	168453282	1000	-	.	gene_id "MSTRG.143984"; transcript_id "MSTRG.143984.190"; exon_number "30";
chr4	StringTie	exon	168456039	168456152	1000	-	.	gene_id "MSTRG.143984"; transcript_id "MSTRG.143984.190"; exon_number "31";
chr4	StringTie	exon	168457892	168458008	1000	-	.	gene_id "MSTRG.143984"; transcript_id "MSTRG.143984.190"; exon_number "32";
chr4	StringTie	exon	168461699	168462040	1000	-	.	gene_id "MSTRG.143984"; transcript_id "MSTRG.143984.190"; exon_number "33";
chr4	StringTie	exon	168471747	168471936	1000	-	.	gene_id "MSTRG.143984"; transcript_id "MSTRG.143984.190"; exon_number "34";
chr4	StringTie	exon	168472455	168472524	1000	-	.	gene_id "MSTRG.143984"; transcript_id "MSTRG.143984.190"; exon_number "35";
chr4	StringTie	exon	168472696	168472809	1000	-	.	gene_id "MSTRG.143984"; transcript_id "MSTRG.143984.190"; exon_number "36";
chr4	StringTie	exon	168479636	168479779	1000	-	.	gene_id "MSTRG.143984"; transcript_id "MSTRG.143984.190"; exon_number "37";
chr4	StringTie	transcript	168356735	168479507	1000	-	.	gene_id "MSTRG.143984"; transcript_id "MSTRG.143984.191";
chr4	StringTie	exon	168356735	168358276	1000	-	.	gene_id "MSTRG.143984"; transcript_id "MSTRG.143984.191"; exon_number "1";
chr4	StringTie	exon	168361149	168361211	1000	-	.	gene_id "MSTRG.143984"; transcript_id "MSTRG.143984.191"; exon_number "2";
chr4	StringTie	exon	168371612	168371763	1000	-	.	gene_id "MSTRG.143984"; transcript_id "MSTRG.143984.191"; exon_number "3";
chr4	StringTie	exon	168373666	168373808	1000	-	.	gene_id "MSTRG.143984"; transcript_id "MSTRG.143984.191"; exon_number "4";
chr4	StringTie	exon	168375377	168375524	1000	-	.	gene_id "MSTRG.143984"; transcript_id "MSTRG.143984.191"; exon_number "5";
chr4	StringTie	exon	168378354	168378475	1000	-	.	gene_id "MSTRG.143984"; transcript_id "MSTRG.143984.191"; exon_number "6";
chr4	StringTie	exon	168379363	168379504	1000	-	.	gene_id "MSTRG.143984"; transcript_id "MSTRG.143984.191"; exon_number "7";
chr4	StringTie	exon	168379726	168379830	1000	-	.	gene_id "MSTRG.143984"; transcript_id "MSTRG.143984.191"; exon_number "8";
chr4	StringTie	exon	168384612	168384812	1000	-	.	gene_id "MSTRG.143984"; transcript_id "MSTRG.143984.191"; exon_number "9";
chr4	StringTie	exon	168391540	168391640	1000	-	.	gene_id "MSTRG.143984"; transcript_id "MSTRG.143984.191"; exon_number "10";
chr4	StringTie	exon	168394461	168394617	1000	-	.	gene_id "MSTRG.143984"; transcript_id "MSTRG.143984.191"; exon_number "11";
chr4	StringTie	exon	168395959	168396124	1000	-	.	gene_id "MSTRG.143984"; transcript_id "MSTRG.143984.191"; exon_number "12";
chr4	StringTie	exon	168400826	168400978	1000	-	.	gene_id "MSTRG.143984"; transcript_id "MSTRG.143984.191"; exon_number "13";
chr4	StringTie	exon	168403982	168404106	1000	-	.	gene_id "MSTRG.143984"; transcript_id "MSTRG.143984.191"; exon_number "14";
chr4	StringTie	exon	168405950	168406078	1000	-	.	gene_id "MSTRG.143984"; transcript_id "MSTRG.143984.191"; exon_number "15";
chr4	StringTie	exon	168406602	168406706	1000	-	.	gene_id "MSTRG.143984"; transcript_id "MSTRG.143984.191"; exon_number "16";
chr4	StringTie	exon	168415408	168415517	1000	-	.	gene_id "MSTRG.143984"; transcript_id "MSTRG.143984.191"; exon_number "17";
chr4	StringTie	exon	168415657	168415799	1000	-	.	gene_id "MSTRG.143984"; transcript_id "MSTRG.143984.191"; exon_number "18";
chr4	StringTie	exon	168416682	168416797	1000	-	.	gene_id "MSTRG.143984"; transcript_id "MSTRG.143984.191"; exon_number "19";
chr4	StringTie	exon	168420261	168420380	1000	-	.	gene_id "MSTRG.143984"; transcript_id "MSTRG.143984.191"; exon_number "20";
chr4	StringTie	exon	168421760	168421909	1000	-	.	gene_id "MSTRG.143984"; transcript_id "MSTRG.143984.191"; exon_number "21";
chr4	StringTie	exon	168422524	168422670	1000	-	.	gene_id "MSTRG.143984"; transcript_id "MSTRG.143984.191"; exon_number "22";
chr4	StringTie	exon	168423608	168423774	1000	-	.	gene_id "MSTRG.143984"; transcript_id "MSTRG.143984.191"; exon_number "23";
chr4	StringTie	exon	168427070	168427322	1000	-	.	gene_id "MSTRG.143984"; transcript_id "MSTRG.143984.191"; exon_number "24";
chr4	StringTie	exon	168430478	168430638	1000	-	.	gene_id "MSTRG.143984"; transcript_id "MSTRG.143984.191"; exon_number "25";
chr4	StringTie	exon	168432455	168432570	1000	-	.	gene_id "MSTRG.143984"; transcript_id "MSTRG.143984.191"; exon_number "26";
chr4	StringTie	exon	168433010	168433115	1000	-	.	gene_id "MSTRG.143984"; transcript_id "MSTRG.143984.191"; exon_number "27";
chr4	StringTie	exon	168441337	168441492	1000	-	.	gene_id "MSTRG.143984"; transcript_id "MSTRG.143984.191"; exon_number "28";
chr4	StringTie	exon	168448638	168448779	1000	-	.	gene_id "MSTRG.143984"; transcript_id "MSTRG.143984.191"; exon_number "29";
chr4	StringTie	exon	168453124	168453282	1000	-	.	gene_id "MSTRG.143984"; transcript_id "MSTRG.143984.191"; exon_number "30";
chr4	StringTie	exon	168456039	168456152	1000	-	.	gene_id "MSTRG.143984"; transcript_id "MSTRG.143984.191"; exon_number "31";
chr4	StringTie	exon	168457892	168458008	1000	-	.	gene_id "MSTRG.143984"; transcript_id "MSTRG.143984.191"; exon_number "32";
chr4	StringTie	exon	168461699	168462040	1000	-	.	gene_id "MSTRG.143984"; transcript_id "MSTRG.143984.191"; exon_number "33";
chr4	StringTie	exon	168471747	168471936	1000	-	.	gene_id "MSTRG.143984"; transcript_id "MSTRG.143984.191"; exon_number "34";
chr4	StringTie	exon	168472455	168472524	1000	-	.	gene_id "MSTRG.143984"; transcript_id "MSTRG.143984.191"; exon_number "35";
chr4	StringTie	exon	168472696	168472809	1000	-	.	gene_id "MSTRG.143984"; transcript_id "MSTRG.143984.191"; exon_number "36";
chr4	StringTie	exon	168479286	168479507	1000	-	.	gene_id "MSTRG.143984"; transcript_id "MSTRG.143984.191"; exon_number "37";
chr4	StringTie	transcript	168356735	168480484	1000	-	.	gene_id "MSTRG.143984"; transcript_id "MSTRG.143984.192";
chr4	StringTie	exon	168356735	168358276	1000	-	.	gene_id "MSTRG.143984"; transcript_id "MSTRG.143984.192"; exon_number "1";
chr4	StringTie	exon	168361149	168361211	1000	-	.	gene_id "MSTRG.143984"; transcript_id "MSTRG.143984.192"; exon_number "2";
chr4	StringTie	exon	168371612	168371763	1000	-	.	gene_id "MSTRG.143984"; transcript_id "MSTRG.143984.192"; exon_number "3";
chr4	StringTie	exon	168373666	168373808	1000	-	.	gene_id "MSTRG.143984"; transcript_id "MSTRG.143984.192"; exon_number "4";
chr4	StringTie	exon	168375377	168375524	1000	-	.	gene_id "MSTRG.143984"; transcript_id "MSTRG.143984.192"; exon_number "5";
chr4	StringTie	exon	168378354	168378475	1000	-	.	gene_id "MSTRG.143984"; transcript_id "MSTRG.143984.192"; exon_number "6";
chr4	StringTie	exon	168379363	168379504	1000	-	.	gene_id "MSTRG.143984"; transcript_id "MSTRG.143984.192"; exon_number "7";
chr4	StringTie	exon	168379726	168379830	1000	-	.	gene_id "MSTRG.143984"; transcript_id "MSTRG.143984.192"; exon_number "8";
chr4	StringTie	exon	168384612	168384812	1000	-	.	gene_id "MSTRG.143984"; transcript_id "MSTRG.143984.192"; exon_number "9";
chr4	StringTie	exon	168391540	168391640	1000	-	.	gene_id "MSTRG.143984"; transcript_id "MSTRG.143984.192"; exon_number "10";
chr4	StringTie	exon	168394461	168394617	1000	-	.	gene_id "MSTRG.143984"; transcript_id "MSTRG.143984.192"; exon_number "11";
chr4	StringTie	exon	168395959	168396124	1000	-	.	gene_id "MSTRG.143984"; transcript_id "MSTRG.143984.192"; exon_number "12";
chr4	StringTie	exon	168400826	168400978	1000	-	.	gene_id "MSTRG.143984"; transcript_id "MSTRG.143984.192"; exon_number "13";
chr4	StringTie	exon	168403982	168404106	1000	-	.	gene_id "MSTRG.143984"; transcript_id "MSTRG.143984.192"; exon_number "14";
chr4	StringTie	exon	168405950	168406078	1000	-	.	gene_id "MSTRG.143984"; transcript_id "MSTRG.143984.192"; exon_number "15";
chr4	StringTie	exon	168406602	168406706	1000	-	.	gene_id "MSTRG.143984"; transcript_id "MSTRG.143984.192"; exon_number "16";
chr4	StringTie	exon	168415408	168415517	1000	-	.	gene_id "MSTRG.143984"; transcript_id "MSTRG.143984.192"; exon_number "17";
chr4	StringTie	exon	168415657	168415799	1000	-	.	gene_id "MSTRG.143984"; transcript_id "MSTRG.143984.192"; exon_number "18";
chr4	StringTie	exon	168416682	168416797	1000	-	.	gene_id "MSTRG.143984"; transcript_id "MSTRG.143984.192"; exon_number "19";
chr4	StringTie	exon	168420261	168420380	1000	-	.	gene_id "MSTRG.143984"; transcript_id "MSTRG.143984.192"; exon_number "20";
chr4	StringTie	exon	168421760	168421909	1000	-	.	gene_id "MSTRG.143984"; transcript_id "MSTRG.143984.192"; exon_number "21";
chr4	StringTie	exon	168422524	168422670	1000	-	.	gene_id "MSTRG.143984"; transcript_id "MSTRG.143984.192"; exon_number "22";
chr4	StringTie	exon	168423608	168423774	1000	-	.	gene_id "MSTRG.143984"; transcript_id "MSTRG.143984.192"; exon_number "23";
chr4	StringTie	exon	168427070	168427322	1000	-	.	gene_id "MSTRG.143984"; transcript_id "MSTRG.143984.192"; exon_number "24";
chr4	StringTie	exon	168430478	168430638	1000	-	.	gene_id "MSTRG.143984"; transcript_id "MSTRG.143984.192"; exon_number "25";
chr4	StringTie	exon	168432455	168432570	1000	-	.	gene_id "MSTRG.143984"; transcript_id "MSTRG.143984.192"; exon_number "26";
chr4	StringTie	exon	168433010	168433115	1000	-	.	gene_id "MSTRG.143984"; transcript_id "MSTRG.143984.192"; exon_number "27";
chr4	StringTie	exon	168441337	168441492	1000	-	.	gene_id "MSTRG.143984"; transcript_id "MSTRG.143984.192"; exon_number "28";
chr4	StringTie	exon	168448638	168448779	1000	-	.	gene_id "MSTRG.143984"; transcript_id "MSTRG.143984.192"; exon_number "29";
chr4	StringTie	exon	168453124	168453282	1000	-	.	gene_id "MSTRG.143984"; transcript_id "MSTRG.143984.192"; exon_number "30";
chr4	StringTie	exon	168456039	168456152	1000	-	.	gene_id "MSTRG.143984"; transcript_id "MSTRG.143984.192"; exon_number "31";
chr4	StringTie	exon	168457892	168458008	1000	-	.	gene_id "MSTRG.143984"; transcript_id "MSTRG.143984.192"; exon_number "32";
chr4	StringTie	exon	168461699	168462040	1000	-	.	gene_id "MSTRG.143984"; transcript_id "MSTRG.143984.192"; exon_number "33";
chr4	StringTie	exon	168471747	168471936	1000	-	.	gene_id "MSTRG.143984"; transcript_id "MSTRG.143984.192"; exon_number "34";
chr4	StringTie	exon	168472455	168472524	1000	-	.	gene_id "MSTRG.143984"; transcript_id "MSTRG.143984.192"; exon_number "35";
chr4	StringTie	exon	168472696	168472809	1000	-	.	gene_id "MSTRG.143984"; transcript_id "MSTRG.143984.192"; exon_number "36";
chr4	StringTie	exon	168480195	168480484	1000	-	.	gene_id "MSTRG.143984"; transcript_id "MSTRG.143984.192"; exon_number "37";
chr4	StringTie	transcript	168356735	168476035	1000	-	.	gene_id "MSTRG.143984"; transcript_id "MSTRG.143984.193";
chr4	StringTie	exon	168356735	168358276	1000	-	.	gene_id "MSTRG.143984"; transcript_id "MSTRG.143984.193"; exon_number "1";
chr4	StringTie	exon	168361149	168361211	1000	-	.	gene_id "MSTRG.143984"; transcript_id "MSTRG.143984.193"; exon_number "2";
chr4	StringTie	exon	168371612	168371763	1000	-	.	gene_id "MSTRG.143984"; transcript_id "MSTRG.143984.193"; exon_number "3";
chr4	StringTie	exon	168373666	168373808	1000	-	.	gene_id "MSTRG.143984"; transcript_id "MSTRG.143984.193"; exon_number "4";
chr4	StringTie	exon	168375377	168375524	1000	-	.	gene_id "MSTRG.143984"; transcript_id "MSTRG.143984.193"; exon_number "5";
chr4	StringTie	exon	168378354	168378475	1000	-	.	gene_id "MSTRG.143984"; transcript_id "MSTRG.143984.193"; exon_number "6";
chr4	StringTie	exon	168379363	168379504	1000	-	.	gene_id "MSTRG.143984"; transcript_id "MSTRG.143984.193"; exon_number "7";
chr4	StringTie	exon	168379726	168379830	1000	-	.	gene_id "MSTRG.143984"; transcript_id "MSTRG.143984.193"; exon_number "8";
chr4	StringTie	exon	168384612	168384812	1000	-	.	gene_id "MSTRG.143984"; transcript_id "MSTRG.143984.193"; exon_number "9";
chr4	StringTie	exon	168391540	168391640	1000	-	.	gene_id "MSTRG.143984"; transcript_id "MSTRG.143984.193"; exon_number "10";
chr4	StringTie	exon	168394461	168394617	1000	-	.	gene_id "MSTRG.143984"; transcript_id "MSTRG.143984.193"; exon_number "11";
chr4	StringTie	exon	168395959	168396127	1000	-	.	gene_id "MSTRG.143984"; transcript_id "MSTRG.143984.193"; exon_number "12";
chr4	StringTie	exon	168400826	168400978	1000	-	.	gene_id "MSTRG.143984"; transcript_id "MSTRG.143984.193"; exon_number "13";
chr4	StringTie	exon	168403982	168404106	1000	-	.	gene_id "MSTRG.143984"; transcript_id "MSTRG.143984.193"; exon_number "14";
chr4	StringTie	exon	168405950	168406078	1000	-	.	gene_id "MSTRG.143984"; transcript_id "MSTRG.143984.193"; exon_number "15";
chr4	StringTie	exon	168406602	168406706	1000	-	.	gene_id "MSTRG.143984"; transcript_id "MSTRG.143984.193"; exon_number "16";
chr4	StringTie	exon	168415408	168415517	1000	-	.	gene_id "MSTRG.143984"; transcript_id "MSTRG.143984.193"; exon_number "17";
chr4	StringTie	exon	168415657	168415799	1000	-	.	gene_id "MSTRG.143984"; transcript_id "MSTRG.143984.193"; exon_number "18";
chr4	StringTie	exon	168416682	168416797	1000	-	.	gene_id "MSTRG.143984"; transcript_id "MSTRG.143984.193"; exon_number "19";
chr4	StringTie	exon	168420261	168420380	1000	-	.	gene_id "MSTRG.143984"; transcript_id "MSTRG.143984.193"; exon_number "20";
chr4	StringTie	exon	168421760	168421909	1000	-	.	gene_id "MSTRG.143984"; transcript_id "MSTRG.143984.193"; exon_number "21";
chr4	StringTie	exon	168422524	168422670	1000	-	.	gene_id "MSTRG.143984"; transcript_id "MSTRG.143984.193"; exon_number "22";
chr4	StringTie	exon	168423608	168423774	1000	-	.	gene_id "MSTRG.143984"; transcript_id "MSTRG.143984.193"; exon_number "23";
chr4	StringTie	exon	168427070	168427322	1000	-	.	gene_id "MSTRG.143984"; transcript_id "MSTRG.143984.193"; exon_number "24";
chr4	StringTie	exon	168430478	168430638	1000	-	.	gene_id "MSTRG.143984"; transcript_id "MSTRG.143984.193"; exon_number "25";
chr4	StringTie	exon	168432455	168432570	1000	-	.	gene_id "MSTRG.143984"; transcript_id "MSTRG.143984.193"; exon_number "26";
chr4	StringTie	exon	168433010	168433115	1000	-	.	gene_id "MSTRG.143984"; transcript_id "MSTRG.143984.193"; exon_number "27";
chr4	StringTie	exon	168441337	168441492	1000	-	.	gene_id "MSTRG.143984"; transcript_id "MSTRG.143984.193"; exon_number "28";
chr4	StringTie	exon	168448638	168448779	1000	-	.	gene_id "MSTRG.143984"; transcript_id "MSTRG.143984.193"; exon_number "29";
chr4	StringTie	exon	168453124	168453282	1000	-	.	gene_id "MSTRG.143984"; transcript_id "MSTRG.143984.193"; exon_number "30";
chr4	StringTie	exon	168456039	168456152	1000	-	.	gene_id "MSTRG.143984"; transcript_id "MSTRG.143984.193"; exon_number "31";
chr4	StringTie	exon	168457892	168458008	1000	-	.	gene_id "MSTRG.143984"; transcript_id "MSTRG.143984.193"; exon_number "32";
chr4	StringTie	exon	168461699	168462040	1000	-	.	gene_id "MSTRG.143984"; transcript_id "MSTRG.143984.193"; exon_number "33";
chr4	StringTie	exon	168471747	168471936	1000	-	.	gene_id "MSTRG.143984"; transcript_id "MSTRG.143984.193"; exon_number "34";
chr4	StringTie	exon	168472455	168472524	1000	-	.	gene_id "MSTRG.143984"; transcript_id "MSTRG.143984.193"; exon_number "35";
chr4	StringTie	exon	168472696	168472809	1000	-	.	gene_id "MSTRG.143984"; transcript_id "MSTRG.143984.193"; exon_number "36";
chr4	StringTie	exon	168475996	168476035	1000	-	.	gene_id "MSTRG.143984"; transcript_id "MSTRG.143984.193"; exon_number "37";
chr4	StringTie	transcript	168356735	168479727	1000	-	.	gene_id "MSTRG.143984"; transcript_id "MSTRG.143984.194";
chr4	StringTie	exon	168356735	168358276	1000	-	.	gene_id "MSTRG.143984"; transcript_id "MSTRG.143984.194"; exon_number "1";
chr4	StringTie	exon	168361149	168361211	1000	-	.	gene_id "MSTRG.143984"; transcript_id "MSTRG.143984.194"; exon_number "2";
chr4	StringTie	exon	168371612	168371763	1000	-	.	gene_id "MSTRG.143984"; transcript_id "MSTRG.143984.194"; exon_number "3";
chr4	StringTie	exon	168373666	168373808	1000	-	.	gene_id "MSTRG.143984"; transcript_id "MSTRG.143984.194"; exon_number "4";
chr4	StringTie	exon	168375377	168375524	1000	-	.	gene_id "MSTRG.143984"; transcript_id "MSTRG.143984.194"; exon_number "5";
chr4	StringTie	exon	168378354	168378475	1000	-	.	gene_id "MSTRG.143984"; transcript_id "MSTRG.143984.194"; exon_number "6";
chr4	StringTie	exon	168379363	168379504	1000	-	.	gene_id "MSTRG.143984"; transcript_id "MSTRG.143984.194"; exon_number "7";
chr4	StringTie	exon	168379726	168379830	1000	-	.	gene_id "MSTRG.143984"; transcript_id "MSTRG.143984.194"; exon_number "8";
chr4	StringTie	exon	168384612	168384812	1000	-	.	gene_id "MSTRG.143984"; transcript_id "MSTRG.143984.194"; exon_number "9";
chr4	StringTie	exon	168391540	168391640	1000	-	.	gene_id "MSTRG.143984"; transcript_id "MSTRG.143984.194"; exon_number "10";
chr4	StringTie	exon	168394461	168394617	1000	-	.	gene_id "MSTRG.143984"; transcript_id "MSTRG.143984.194"; exon_number "11";
chr4	StringTie	exon	168395959	168396127	1000	-	.	gene_id "MSTRG.143984"; transcript_id "MSTRG.143984.194"; exon_number "12";
chr4	StringTie	exon	168400826	168400978	1000	-	.	gene_id "MSTRG.143984"; transcript_id "MSTRG.143984.194"; exon_number "13";
chr4	StringTie	exon	168403982	168404106	1000	-	.	gene_id "MSTRG.143984"; transcript_id "MSTRG.143984.194"; exon_number "14";
chr4	StringTie	exon	168405950	168406078	1000	-	.	gene_id "MSTRG.143984"; transcript_id "MSTRG.143984.194"; exon_number "15";
chr4	StringTie	exon	168406602	168406706	1000	-	.	gene_id "MSTRG.143984"; transcript_id "MSTRG.143984.194"; exon_number "16";
chr4	StringTie	exon	168415408	168415517	1000	-	.	gene_id "MSTRG.143984"; transcript_id "MSTRG.143984.194"; exon_number "17";
chr4	StringTie	exon	168415657	168415799	1000	-	.	gene_id "MSTRG.143984"; transcript_id "MSTRG.143984.194"; exon_number "18";
chr4	StringTie	exon	168416682	168416797	1000	-	.	gene_id "MSTRG.143984"; transcript_id "MSTRG.143984.194"; exon_number "19";
chr4	StringTie	exon	168420261	168420380	1000	-	.	gene_id "MSTRG.143984"; transcript_id "MSTRG.143984.194"; exon_number "20";
chr4	StringTie	exon	168421760	168421909	1000	-	.	gene_id "MSTRG.143984"; transcript_id "MSTRG.143984.194"; exon_number "21";
chr4	StringTie	exon	168422524	168422670	1000	-	.	gene_id "MSTRG.143984"; transcript_id "MSTRG.143984.194"; exon_number "22";
chr4	StringTie	exon	168423608	168423774	1000	-	.	gene_id "MSTRG.143984"; transcript_id "MSTRG.143984.194"; exon_number "23";
chr4	StringTie	exon	168427070	168427322	1000	-	.	gene_id "MSTRG.143984"; transcript_id "MSTRG.143984.194"; exon_number "24";
chr4	StringTie	exon	168430478	168430638	1000	-	.	gene_id "MSTRG.143984"; transcript_id "MSTRG.143984.194"; exon_number "25";
chr4	StringTie	exon	168432455	168432570	1000	-	.	gene_id "MSTRG.143984"; transcript_id "MSTRG.143984.194"; exon_number "26";
chr4	StringTie	exon	168433010	168433115	1000	-	.	gene_id "MSTRG.143984"; transcript_id "MSTRG.143984.194"; exon_number "27";
chr4	StringTie	exon	168441337	168441492	1000	-	.	gene_id "MSTRG.143984"; transcript_id "MSTRG.143984.194"; exon_number "28";
chr4	StringTie	exon	168448638	168448779	1000	-	.	gene_id "MSTRG.143984"; transcript_id "MSTRG.143984.194"; exon_number "29";
chr4	StringTie	exon	168453124	168453282	1000	-	.	gene_id "MSTRG.143984"; transcript_id "MSTRG.143984.194"; exon_number "30";
chr4	StringTie	exon	168456039	168456152	1000	-	.	gene_id "MSTRG.143984"; transcript_id "MSTRG.143984.194"; exon_number "31";
chr4	StringTie	exon	168457892	168458008	1000	-	.	gene_id "MSTRG.143984"; transcript_id "MSTRG.143984.194"; exon_number "32";
chr4	StringTie	exon	168461699	168462040	1000	-	.	gene_id "MSTRG.143984"; transcript_id "MSTRG.143984.194"; exon_number "33";
chr4	StringTie	exon	168471747	168471936	1000	-	.	gene_id "MSTRG.143984"; transcript_id "MSTRG.143984.194"; exon_number "34";
chr4	StringTie	exon	168472455	168472524	1000	-	.	gene_id "MSTRG.143984"; transcript_id "MSTRG.143984.194"; exon_number "35";
chr4	StringTie	exon	168472696	168472809	1000	-	.	gene_id "MSTRG.143984"; transcript_id "MSTRG.143984.194"; exon_number "36";
chr4	StringTie	exon	168479636	168479727	1000	-	.	gene_id "MSTRG.143984"; transcript_id "MSTRG.143984.194"; exon_number "37";
chr4	StringTie	transcript	168356735	168479770	1000	-	.	gene_id "MSTRG.143984"; transcript_id "MSTRG.143984.195";
chr4	StringTie	exon	168356735	168358276	1000	-	.	gene_id "MSTRG.143984"; transcript_id "MSTRG.143984.195"; exon_number "1";
chr4	StringTie	exon	168361149	168361211	1000	-	.	gene_id "MSTRG.143984"; transcript_id "MSTRG.143984.195"; exon_number "2";
chr4	StringTie	exon	168371612	168371763	1000	-	.	gene_id "MSTRG.143984"; transcript_id "MSTRG.143984.195"; exon_number "3";
chr4	StringTie	exon	168373666	168373808	1000	-	.	gene_id "MSTRG.143984"; transcript_id "MSTRG.143984.195"; exon_number "4";
chr4	StringTie	exon	168375377	168375524	1000	-	.	gene_id "MSTRG.143984"; transcript_id "MSTRG.143984.195"; exon_number "5";
chr4	StringTie	exon	168378354	168378475	1000	-	.	gene_id "MSTRG.143984"; transcript_id "MSTRG.143984.195"; exon_number "6";
chr4	StringTie	exon	168379363	168379504	1000	-	.	gene_id "MSTRG.143984"; transcript_id "MSTRG.143984.195"; exon_number "7";
chr4	StringTie	exon	168384612	168384812	1000	-	.	gene_id "MSTRG.143984"; transcript_id "MSTRG.143984.195"; exon_number "8";
chr4	StringTie	exon	168391540	168391640	1000	-	.	gene_id "MSTRG.143984"; transcript_id "MSTRG.143984.195"; exon_number "9";
chr4	StringTie	exon	168394461	168394617	1000	-	.	gene_id "MSTRG.143984"; transcript_id "MSTRG.143984.195"; exon_number "10";
chr4	StringTie	exon	168395959	168396127	1000	-	.	gene_id "MSTRG.143984"; transcript_id "MSTRG.143984.195"; exon_number "11";
chr4	StringTie	exon	168400826	168400978	1000	-	.	gene_id "MSTRG.143984"; transcript_id "MSTRG.143984.195"; exon_number "12";
chr4	StringTie	exon	168403982	168404106	1000	-	.	gene_id "MSTRG.143984"; transcript_id "MSTRG.143984.195"; exon_number "13";
chr4	StringTie	exon	168405950	168406078	1000	-	.	gene_id "MSTRG.143984"; transcript_id "MSTRG.143984.195"; exon_number "14";
chr4	StringTie	exon	168406602	168406706	1000	-	.	gene_id "MSTRG.143984"; transcript_id "MSTRG.143984.195"; exon_number "15";
chr4	StringTie	exon	168415408	168415517	1000	-	.	gene_id "MSTRG.143984"; transcript_id "MSTRG.143984.195"; exon_number "16";
chr4	StringTie	exon	168415657	168415799	1000	-	.	gene_id "MSTRG.143984"; transcript_id "MSTRG.143984.195"; exon_number "17";
chr4	StringTie	exon	168416682	168416797	1000	-	.	gene_id "MSTRG.143984"; transcript_id "MSTRG.143984.195"; exon_number "18";
chr4	StringTie	exon	168419302	168419397	1000	-	.	gene_id "MSTRG.143984"; transcript_id "MSTRG.143984.195"; exon_number "19";
chr4	StringTie	exon	168420261	168420380	1000	-	.	gene_id "MSTRG.143984"; transcript_id "MSTRG.143984.195"; exon_number "20";
chr4	StringTie	exon	168421760	168421909	1000	-	.	gene_id "MSTRG.143984"; transcript_id "MSTRG.143984.195"; exon_number "21";
chr4	StringTie	exon	168422524	168422670	1000	-	.	gene_id "MSTRG.143984"; transcript_id "MSTRG.143984.195"; exon_number "22";
chr4	StringTie	exon	168423608	168423774	1000	-	.	gene_id "MSTRG.143984"; transcript_id "MSTRG.143984.195"; exon_number "23";
chr4	StringTie	exon	168426771	168426909	1000	-	.	gene_id "MSTRG.143984"; transcript_id "MSTRG.143984.195"; exon_number "24";
chr4	StringTie	exon	168427070	168427322	1000	-	.	gene_id "MSTRG.143984"; transcript_id "MSTRG.143984.195"; exon_number "25";
chr4	StringTie	exon	168430478	168430638	1000	-	.	gene_id "MSTRG.143984"; transcript_id "MSTRG.143984.195"; exon_number "26";
chr4	StringTie	exon	168432455	168432570	1000	-	.	gene_id "MSTRG.143984"; transcript_id "MSTRG.143984.195"; exon_number "27";
chr4	StringTie	exon	168433010	168433115	1000	-	.	gene_id "MSTRG.143984"; transcript_id "MSTRG.143984.195"; exon_number "28";
chr4	StringTie	exon	168441337	168441492	1000	-	.	gene_id "MSTRG.143984"; transcript_id "MSTRG.143984.195"; exon_number "29";
chr4	StringTie	exon	168448638	168448779	1000	-	.	gene_id "MSTRG.143984"; transcript_id "MSTRG.143984.195"; exon_number "30";
chr4	StringTie	exon	168453124	168453282	1000	-	.	gene_id "MSTRG.143984"; transcript_id "MSTRG.143984.195"; exon_number "31";
chr4	StringTie	exon	168456039	168456152	1000	-	.	gene_id "MSTRG.143984"; transcript_id "MSTRG.143984.195"; exon_number "32";
chr4	StringTie	exon	168457892	168458008	1000	-	.	gene_id "MSTRG.143984"; transcript_id "MSTRG.143984.195"; exon_number "33";
chr4	StringTie	exon	168461699	168462040	1000	-	.	gene_id "MSTRG.143984"; transcript_id "MSTRG.143984.195"; exon_number "34";
chr4	StringTie	exon	168471747	168471936	1000	-	.	gene_id "MSTRG.143984"; transcript_id "MSTRG.143984.195"; exon_number "35";
chr4	StringTie	exon	168472455	168472524	1000	-	.	gene_id "MSTRG.143984"; transcript_id "MSTRG.143984.195"; exon_number "36";
chr4	StringTie	exon	168472696	168472809	1000	-	.	gene_id "MSTRG.143984"; transcript_id "MSTRG.143984.195"; exon_number "37";
chr4	StringTie	exon	168479636	168479770	1000	-	.	gene_id "MSTRG.143984"; transcript_id "MSTRG.143984.195"; exon_number "38";
chr4	StringTie	transcript	168356735	168480475	1000	-	.	gene_id "MSTRG.143984"; transcript_id "MSTRG.143984.196";
chr4	StringTie	exon	168356735	168358276	1000	-	.	gene_id "MSTRG.143984"; transcript_id "MSTRG.143984.196"; exon_number "1";
chr4	StringTie	exon	168361149	168361211	1000	-	.	gene_id "MSTRG.143984"; transcript_id "MSTRG.143984.196"; exon_number "2";
chr4	StringTie	exon	168371612	168371763	1000	-	.	gene_id "MSTRG.143984"; transcript_id "MSTRG.143984.196"; exon_number "3";
chr4	StringTie	exon	168373666	168373808	1000	-	.	gene_id "MSTRG.143984"; transcript_id "MSTRG.143984.196"; exon_number "4";
chr4	StringTie	exon	168375377	168375524	1000	-	.	gene_id "MSTRG.143984"; transcript_id "MSTRG.143984.196"; exon_number "5";
chr4	StringTie	exon	168378354	168378475	1000	-	.	gene_id "MSTRG.143984"; transcript_id "MSTRG.143984.196"; exon_number "6";
chr4	StringTie	exon	168379363	168379504	1000	-	.	gene_id "MSTRG.143984"; transcript_id "MSTRG.143984.196"; exon_number "7";
chr4	StringTie	exon	168379726	168379830	1000	-	.	gene_id "MSTRG.143984"; transcript_id "MSTRG.143984.196"; exon_number "8";
chr4	StringTie	exon	168384612	168384812	1000	-	.	gene_id "MSTRG.143984"; transcript_id "MSTRG.143984.196"; exon_number "9";
chr4	StringTie	exon	168391540	168391640	1000	-	.	gene_id "MSTRG.143984"; transcript_id "MSTRG.143984.196"; exon_number "10";
chr4	StringTie	exon	168394461	168394617	1000	-	.	gene_id "MSTRG.143984"; transcript_id "MSTRG.143984.196"; exon_number "11";
chr4	StringTie	exon	168395959	168396124	1000	-	.	gene_id "MSTRG.143984"; transcript_id "MSTRG.143984.196"; exon_number "12";
chr4	StringTie	exon	168400826	168400978	1000	-	.	gene_id "MSTRG.143984"; transcript_id "MSTRG.143984.196"; exon_number "13";
chr4	StringTie	exon	168403982	168404106	1000	-	.	gene_id "MSTRG.143984"; transcript_id "MSTRG.143984.196"; exon_number "14";
chr4	StringTie	exon	168405950	168406078	1000	-	.	gene_id "MSTRG.143984"; transcript_id "MSTRG.143984.196"; exon_number "15";
chr4	StringTie	exon	168406602	168406706	1000	-	.	gene_id "MSTRG.143984"; transcript_id "MSTRG.143984.196"; exon_number "16";
chr4	StringTie	exon	168415408	168415517	1000	-	.	gene_id "MSTRG.143984"; transcript_id "MSTRG.143984.196"; exon_number "17";
chr4	StringTie	exon	168415657	168415799	1000	-	.	gene_id "MSTRG.143984"; transcript_id "MSTRG.143984.196"; exon_number "18";
chr4	StringTie	exon	168416682	168416797	1000	-	.	gene_id "MSTRG.143984"; transcript_id "MSTRG.143984.196"; exon_number "19";
chr4	StringTie	exon	168419302	168419397	1000	-	.	gene_id "MSTRG.143984"; transcript_id "MSTRG.143984.196"; exon_number "20";
chr4	StringTie	exon	168420261	168420380	1000	-	.	gene_id "MSTRG.143984"; transcript_id "MSTRG.143984.196"; exon_number "21";
chr4	StringTie	exon	168421760	168422670	1000	-	.	gene_id "MSTRG.143984"; transcript_id "MSTRG.143984.196"; exon_number "22";
chr4	StringTie	exon	168423608	168423774	1000	-	.	gene_id "MSTRG.143984"; transcript_id "MSTRG.143984.196"; exon_number "23";
chr4	StringTie	exon	168426771	168426909	1000	-	.	gene_id "MSTRG.143984"; transcript_id "MSTRG.143984.196"; exon_number "24";
chr4	StringTie	exon	168427070	168427322	1000	-	.	gene_id "MSTRG.143984"; transcript_id "MSTRG.143984.196"; exon_number "25";
chr4	StringTie	exon	168430478	168430638	1000	-	.	gene_id "MSTRG.143984"; transcript_id "MSTRG.143984.196"; exon_number "26";
chr4	StringTie	exon	168432455	168432570	1000	-	.	gene_id "MSTRG.143984"; transcript_id "MSTRG.143984.196"; exon_number "27";
chr4	StringTie	exon	168433010	168433115	1000	-	.	gene_id "MSTRG.143984"; transcript_id "MSTRG.143984.196"; exon_number "28";
chr4	StringTie	exon	168441337	168441492	1000	-	.	gene_id "MSTRG.143984"; transcript_id "MSTRG.143984.196"; exon_number "29";
chr4	StringTie	exon	168448638	168448779	1000	-	.	gene_id "MSTRG.143984"; transcript_id "MSTRG.143984.196"; exon_number "30";
chr4	StringTie	exon	168453124	168453282	1000	-	.	gene_id "MSTRG.143984"; transcript_id "MSTRG.143984.196"; exon_number "31";
chr4	StringTie	exon	168456039	168456152	1000	-	.	gene_id "MSTRG.143984"; transcript_id "MSTRG.143984.196"; exon_number "32";
chr4	StringTie	exon	168457892	168458008	1000	-	.	gene_id "MSTRG.143984"; transcript_id "MSTRG.143984.196"; exon_number "33";
chr4	StringTie	exon	168461699	168462040	1000	-	.	gene_id "MSTRG.143984"; transcript_id "MSTRG.143984.196"; exon_number "34";
chr4	StringTie	exon	168471747	168471936	1000	-	.	gene_id "MSTRG.143984"; transcript_id "MSTRG.143984.196"; exon_number "35";
chr4	StringTie	exon	168472455	168472524	1000	-	.	gene_id "MSTRG.143984"; transcript_id "MSTRG.143984.196"; exon_number "36";
chr4	StringTie	exon	168472696	168472809	1000	-	.	gene_id "MSTRG.143984"; transcript_id "MSTRG.143984.196"; exon_number "37";
chr4	StringTie	exon	168480377	168480475	1000	-	.	gene_id "MSTRG.143984"; transcript_id "MSTRG.143984.196"; exon_number "38";
chr4	StringTie	transcript	168356735	168480518	1000	-	.	gene_id "MSTRG.143984"; transcript_id "MSTRG.143984.197";
chr4	StringTie	exon	168356735	168358276	1000	-	.	gene_id "MSTRG.143984"; transcript_id "MSTRG.143984.197"; exon_number "1";
chr4	StringTie	exon	168361149	168361211	1000	-	.	gene_id "MSTRG.143984"; transcript_id "MSTRG.143984.197"; exon_number "2";
chr4	StringTie	exon	168371612	168371763	1000	-	.	gene_id "MSTRG.143984"; transcript_id "MSTRG.143984.197"; exon_number "3";
chr4	StringTie	exon	168373666	168373808	1000	-	.	gene_id "MSTRG.143984"; transcript_id "MSTRG.143984.197"; exon_number "4";
chr4	StringTie	exon	168375377	168375524	1000	-	.	gene_id "MSTRG.143984"; transcript_id "MSTRG.143984.197"; exon_number "5";
chr4	StringTie	exon	168378354	168378475	1000	-	.	gene_id "MSTRG.143984"; transcript_id "MSTRG.143984.197"; exon_number "6";
chr4	StringTie	exon	168379363	168379504	1000	-	.	gene_id "MSTRG.143984"; transcript_id "MSTRG.143984.197"; exon_number "7";
chr4	StringTie	exon	168379726	168379830	1000	-	.	gene_id "MSTRG.143984"; transcript_id "MSTRG.143984.197"; exon_number "8";
chr4	StringTie	exon	168384612	168384812	1000	-	.	gene_id "MSTRG.143984"; transcript_id "MSTRG.143984.197"; exon_number "9";
chr4	StringTie	exon	168391540	168391640	1000	-	.	gene_id "MSTRG.143984"; transcript_id "MSTRG.143984.197"; exon_number "10";
chr4	StringTie	exon	168394461	168394617	1000	-	.	gene_id "MSTRG.143984"; transcript_id "MSTRG.143984.197"; exon_number "11";
chr4	StringTie	exon	168395959	168396127	1000	-	.	gene_id "MSTRG.143984"; transcript_id "MSTRG.143984.197"; exon_number "12";
chr4	StringTie	exon	168400826	168400978	1000	-	.	gene_id "MSTRG.143984"; transcript_id "MSTRG.143984.197"; exon_number "13";
chr4	StringTie	exon	168403982	168404106	1000	-	.	gene_id "MSTRG.143984"; transcript_id "MSTRG.143984.197"; exon_number "14";
chr4	StringTie	exon	168405950	168406078	1000	-	.	gene_id "MSTRG.143984"; transcript_id "MSTRG.143984.197"; exon_number "15";
chr4	StringTie	exon	168406602	168406706	1000	-	.	gene_id "MSTRG.143984"; transcript_id "MSTRG.143984.197"; exon_number "16";
chr4	StringTie	exon	168415408	168415517	1000	-	.	gene_id "MSTRG.143984"; transcript_id "MSTRG.143984.197"; exon_number "17";
chr4	StringTie	exon	168415657	168415799	1000	-	.	gene_id "MSTRG.143984"; transcript_id "MSTRG.143984.197"; exon_number "18";
chr4	StringTie	exon	168416682	168416797	1000	-	.	gene_id "MSTRG.143984"; transcript_id "MSTRG.143984.197"; exon_number "19";
chr4	StringTie	exon	168419302	168419397	1000	-	.	gene_id "MSTRG.143984"; transcript_id "MSTRG.143984.197"; exon_number "20";
chr4	StringTie	exon	168420261	168420380	1000	-	.	gene_id "MSTRG.143984"; transcript_id "MSTRG.143984.197"; exon_number "21";
chr4	StringTie	exon	168421760	168421906	1000	-	.	gene_id "MSTRG.143984"; transcript_id "MSTRG.143984.197"; exon_number "22";
chr4	StringTie	exon	168422524	168422670	1000	-	.	gene_id "MSTRG.143984"; transcript_id "MSTRG.143984.197"; exon_number "23";
chr4	StringTie	exon	168423608	168423774	1000	-	.	gene_id "MSTRG.143984"; transcript_id "MSTRG.143984.197"; exon_number "24";
chr4	StringTie	exon	168427070	168427322	1000	-	.	gene_id "MSTRG.143984"; transcript_id "MSTRG.143984.197"; exon_number "25";
chr4	StringTie	exon	168430478	168430638	1000	-	.	gene_id "MSTRG.143984"; transcript_id "MSTRG.143984.197"; exon_number "26";
chr4	StringTie	exon	168432455	168432570	1000	-	.	gene_id "MSTRG.143984"; transcript_id "MSTRG.143984.197"; exon_number "27";
chr4	StringTie	exon	168433010	168433115	1000	-	.	gene_id "MSTRG.143984"; transcript_id "MSTRG.143984.197"; exon_number "28";
chr4	StringTie	exon	168441337	168441492	1000	-	.	gene_id "MSTRG.143984"; transcript_id "MSTRG.143984.197"; exon_number "29";
chr4	StringTie	exon	168448638	168448779	1000	-	.	gene_id "MSTRG.143984"; transcript_id "MSTRG.143984.197"; exon_number "30";
chr4	StringTie	exon	168453124	168453282	1000	-	.	gene_id "MSTRG.143984"; transcript_id "MSTRG.143984.197"; exon_number "31";
chr4	StringTie	exon	168456039	168456152	1000	-	.	gene_id "MSTRG.143984"; transcript_id "MSTRG.143984.197"; exon_number "32";
chr4	StringTie	exon	168457892	168458008	1000	-	.	gene_id "MSTRG.143984"; transcript_id "MSTRG.143984.197"; exon_number "33";
chr4	StringTie	exon	168461699	168462040	1000	-	.	gene_id "MSTRG.143984"; transcript_id "MSTRG.143984.197"; exon_number "34";
chr4	StringTie	exon	168471747	168471936	1000	-	.	gene_id "MSTRG.143984"; transcript_id "MSTRG.143984.197"; exon_number "35";
chr4	StringTie	exon	168472455	168472524	1000	-	.	gene_id "MSTRG.143984"; transcript_id "MSTRG.143984.197"; exon_number "36";
chr4	StringTie	exon	168472696	168472809	1000	-	.	gene_id "MSTRG.143984"; transcript_id "MSTRG.143984.197"; exon_number "37";
chr4	StringTie	exon	168480391	168480518	1000	-	.	gene_id "MSTRG.143984"; transcript_id "MSTRG.143984.197"; exon_number "38";
chr4	StringTie	transcript	168356735	168479561	1000	-	.	gene_id "MSTRG.143984"; transcript_id "MSTRG.143984.198";
chr4	StringTie	exon	168356735	168358276	1000	-	.	gene_id "MSTRG.143984"; transcript_id "MSTRG.143984.198"; exon_number "1";
chr4	StringTie	exon	168361149	168361211	1000	-	.	gene_id "MSTRG.143984"; transcript_id "MSTRG.143984.198"; exon_number "2";
chr4	StringTie	exon	168371612	168371763	1000	-	.	gene_id "MSTRG.143984"; transcript_id "MSTRG.143984.198"; exon_number "3";
chr4	StringTie	exon	168373666	168373808	1000	-	.	gene_id "MSTRG.143984"; transcript_id "MSTRG.143984.198"; exon_number "4";
chr4	StringTie	exon	168375377	168375524	1000	-	.	gene_id "MSTRG.143984"; transcript_id "MSTRG.143984.198"; exon_number "5";
chr4	StringTie	exon	168378354	168378475	1000	-	.	gene_id "MSTRG.143984"; transcript_id "MSTRG.143984.198"; exon_number "6";
chr4	StringTie	exon	168379363	168379504	1000	-	.	gene_id "MSTRG.143984"; transcript_id "MSTRG.143984.198"; exon_number "7";
chr4	StringTie	exon	168379726	168379830	1000	-	.	gene_id "MSTRG.143984"; transcript_id "MSTRG.143984.198"; exon_number "8";
chr4	StringTie	exon	168384612	168384812	1000	-	.	gene_id "MSTRG.143984"; transcript_id "MSTRG.143984.198"; exon_number "9";
chr4	StringTie	exon	168391540	168391640	1000	-	.	gene_id "MSTRG.143984"; transcript_id "MSTRG.143984.198"; exon_number "10";
chr4	StringTie	exon	168394461	168394617	1000	-	.	gene_id "MSTRG.143984"; transcript_id "MSTRG.143984.198"; exon_number "11";
chr4	StringTie	exon	168395959	168396127	1000	-	.	gene_id "MSTRG.143984"; transcript_id "MSTRG.143984.198"; exon_number "12";
chr4	StringTie	exon	168400826	168400978	1000	-	.	gene_id "MSTRG.143984"; transcript_id "MSTRG.143984.198"; exon_number "13";
chr4	StringTie	exon	168403982	168404106	1000	-	.	gene_id "MSTRG.143984"; transcript_id "MSTRG.143984.198"; exon_number "14";
chr4	StringTie	exon	168405950	168406078	1000	-	.	gene_id "MSTRG.143984"; transcript_id "MSTRG.143984.198"; exon_number "15";
chr4	StringTie	exon	168406602	168406706	1000	-	.	gene_id "MSTRG.143984"; transcript_id "MSTRG.143984.198"; exon_number "16";
chr4	StringTie	exon	168415408	168415517	1000	-	.	gene_id "MSTRG.143984"; transcript_id "MSTRG.143984.198"; exon_number "17";
chr4	StringTie	exon	168415657	168415799	1000	-	.	gene_id "MSTRG.143984"; transcript_id "MSTRG.143984.198"; exon_number "18";
chr4	StringTie	exon	168416682	168416797	1000	-	.	gene_id "MSTRG.143984"; transcript_id "MSTRG.143984.198"; exon_number "19";
chr4	StringTie	exon	168419302	168419397	1000	-	.	gene_id "MSTRG.143984"; transcript_id "MSTRG.143984.198"; exon_number "20";
chr4	StringTie	exon	168420261	168420380	1000	-	.	gene_id "MSTRG.143984"; transcript_id "MSTRG.143984.198"; exon_number "21";
chr4	StringTie	exon	168421760	168421906	1000	-	.	gene_id "MSTRG.143984"; transcript_id "MSTRG.143984.198"; exon_number "22";
chr4	StringTie	exon	168422524	168422670	1000	-	.	gene_id "MSTRG.143984"; transcript_id "MSTRG.143984.198"; exon_number "23";
chr4	StringTie	exon	168423608	168423774	1000	-	.	gene_id "MSTRG.143984"; transcript_id "MSTRG.143984.198"; exon_number "24";
chr4	StringTie	exon	168427070	168427322	1000	-	.	gene_id "MSTRG.143984"; transcript_id "MSTRG.143984.198"; exon_number "25";
chr4	StringTie	exon	168430478	168430638	1000	-	.	gene_id "MSTRG.143984"; transcript_id "MSTRG.143984.198"; exon_number "26";
chr4	StringTie	exon	168432455	168432570	1000	-	.	gene_id "MSTRG.143984"; transcript_id "MSTRG.143984.198"; exon_number "27";
chr4	StringTie	exon	168433010	168433115	1000	-	.	gene_id "MSTRG.143984"; transcript_id "MSTRG.143984.198"; exon_number "28";
chr4	StringTie	exon	168441337	168441492	1000	-	.	gene_id "MSTRG.143984"; transcript_id "MSTRG.143984.198"; exon_number "29";
chr4	StringTie	exon	168448638	168448779	1000	-	.	gene_id "MSTRG.143984"; transcript_id "MSTRG.143984.198"; exon_number "30";
chr4	StringTie	exon	168453124	168453282	1000	-	.	gene_id "MSTRG.143984"; transcript_id "MSTRG.143984.198"; exon_number "31";
chr4	StringTie	exon	168456039	168456152	1000	-	.	gene_id "MSTRG.143984"; transcript_id "MSTRG.143984.198"; exon_number "32";
chr4	StringTie	exon	168457892	168458008	1000	-	.	gene_id "MSTRG.143984"; transcript_id "MSTRG.143984.198"; exon_number "33";
chr4	StringTie	exon	168461699	168462040	1000	-	.	gene_id "MSTRG.143984"; transcript_id "MSTRG.143984.198"; exon_number "34";
chr4	StringTie	exon	168471747	168471936	1000	-	.	gene_id "MSTRG.143984"; transcript_id "MSTRG.143984.198"; exon_number "35";
chr4	StringTie	exon	168472455	168472524	1000	-	.	gene_id "MSTRG.143984"; transcript_id "MSTRG.143984.198"; exon_number "36";
chr4	StringTie	exon	168472696	168472809	1000	-	.	gene_id "MSTRG.143984"; transcript_id "MSTRG.143984.198"; exon_number "37";
chr4	StringTie	exon	168479286	168479561	1000	-	.	gene_id "MSTRG.143984"; transcript_id "MSTRG.143984.198"; exon_number "38";
chr4	StringTie	transcript	168356735	168480545	1000	-	.	gene_id "MSTRG.143984"; transcript_id "MSTRG.143984.199";
chr4	StringTie	exon	168356735	168358276	1000	-	.	gene_id "MSTRG.143984"; transcript_id "MSTRG.143984.199"; exon_number "1";
chr4	StringTie	exon	168361149	168361229	1000	-	.	gene_id "MSTRG.143984"; transcript_id "MSTRG.143984.199"; exon_number "2";
chr4	StringTie	exon	168371612	168371763	1000	-	.	gene_id "MSTRG.143984"; transcript_id "MSTRG.143984.199"; exon_number "3";
chr4	StringTie	exon	168373666	168373808	1000	-	.	gene_id "MSTRG.143984"; transcript_id "MSTRG.143984.199"; exon_number "4";
chr4	StringTie	exon	168375377	168375524	1000	-	.	gene_id "MSTRG.143984"; transcript_id "MSTRG.143984.199"; exon_number "5";
chr4	StringTie	exon	168378354	168378475	1000	-	.	gene_id "MSTRG.143984"; transcript_id "MSTRG.143984.199"; exon_number "6";
chr4	StringTie	exon	168379363	168379504	1000	-	.	gene_id "MSTRG.143984"; transcript_id "MSTRG.143984.199"; exon_number "7";
chr4	StringTie	exon	168379726	168379830	1000	-	.	gene_id "MSTRG.143984"; transcript_id "MSTRG.143984.199"; exon_number "8";
chr4	StringTie	exon	168384612	168384812	1000	-	.	gene_id "MSTRG.143984"; transcript_id "MSTRG.143984.199"; exon_number "9";
chr4	StringTie	exon	168391540	168391640	1000	-	.	gene_id "MSTRG.143984"; transcript_id "MSTRG.143984.199"; exon_number "10";
chr4	StringTie	exon	168394461	168394617	1000	-	.	gene_id "MSTRG.143984"; transcript_id "MSTRG.143984.199"; exon_number "11";
chr4	StringTie	exon	168395959	168396127	1000	-	.	gene_id "MSTRG.143984"; transcript_id "MSTRG.143984.199"; exon_number "12";
chr4	StringTie	exon	168400826	168400978	1000	-	.	gene_id "MSTRG.143984"; transcript_id "MSTRG.143984.199"; exon_number "13";
chr4	StringTie	exon	168403982	168404106	1000	-	.	gene_id "MSTRG.143984"; transcript_id "MSTRG.143984.199"; exon_number "14";
chr4	StringTie	exon	168405950	168406078	1000	-	.	gene_id "MSTRG.143984"; transcript_id "MSTRG.143984.199"; exon_number "15";
chr4	StringTie	exon	168406602	168406706	1000	-	.	gene_id "MSTRG.143984"; transcript_id "MSTRG.143984.199"; exon_number "16";
chr4	StringTie	exon	168415408	168415517	1000	-	.	gene_id "MSTRG.143984"; transcript_id "MSTRG.143984.199"; exon_number "17";
chr4	StringTie	exon	168415657	168415799	1000	-	.	gene_id "MSTRG.143984"; transcript_id "MSTRG.143984.199"; exon_number "18";
chr4	StringTie	exon	168416682	168416797	1000	-	.	gene_id "MSTRG.143984"; transcript_id "MSTRG.143984.199"; exon_number "19";
chr4	StringTie	exon	168419302	168419397	1000	-	.	gene_id "MSTRG.143984"; transcript_id "MSTRG.143984.199"; exon_number "20";
chr4	StringTie	exon	168420261	168420380	1000	-	.	gene_id "MSTRG.143984"; transcript_id "MSTRG.143984.199"; exon_number "21";
chr4	StringTie	exon	168421760	168421909	1000	-	.	gene_id "MSTRG.143984"; transcript_id "MSTRG.143984.199"; exon_number "22";
chr4	StringTie	exon	168422524	168422670	1000	-	.	gene_id "MSTRG.143984"; transcript_id "MSTRG.143984.199"; exon_number "23";
chr4	StringTie	exon	168423608	168423774	1000	-	.	gene_id "MSTRG.143984"; transcript_id "MSTRG.143984.199"; exon_number "24";
chr4	StringTie	exon	168427070	168427322	1000	-	.	gene_id "MSTRG.143984"; transcript_id "MSTRG.143984.199"; exon_number "25";
chr4	StringTie	exon	168430478	168430638	1000	-	.	gene_id "MSTRG.143984"; transcript_id "MSTRG.143984.199"; exon_number "26";
chr4	StringTie	exon	168432455	168432570	1000	-	.	gene_id "MSTRG.143984"; transcript_id "MSTRG.143984.199"; exon_number "27";
chr4	StringTie	exon	168433010	168433115	1000	-	.	gene_id "MSTRG.143984"; transcript_id "MSTRG.143984.199"; exon_number "28";
chr4	StringTie	exon	168441337	168441492	1000	-	.	gene_id "MSTRG.143984"; transcript_id "MSTRG.143984.199"; exon_number "29";
chr4	StringTie	exon	168448638	168448779	1000	-	.	gene_id "MSTRG.143984"; transcript_id "MSTRG.143984.199"; exon_number "30";
chr4	StringTie	exon	168453124	168453282	1000	-	.	gene_id "MSTRG.143984"; transcript_id "MSTRG.143984.199"; exon_number "31";
chr4	StringTie	exon	168456039	168456152	1000	-	.	gene_id "MSTRG.143984"; transcript_id "MSTRG.143984.199"; exon_number "32";
chr4	StringTie	exon	168457892	168458008	1000	-	.	gene_id "MSTRG.143984"; transcript_id "MSTRG.143984.199"; exon_number "33";
chr4	StringTie	exon	168461699	168462040	1000	-	.	gene_id "MSTRG.143984"; transcript_id "MSTRG.143984.199"; exon_number "34";
chr4	StringTie	exon	168471747	168471936	1000	-	.	gene_id "MSTRG.143984"; transcript_id "MSTRG.143984.199"; exon_number "35";
chr4	StringTie	exon	168472455	168472524	1000	-	.	gene_id "MSTRG.143984"; transcript_id "MSTRG.143984.199"; exon_number "36";
chr4	StringTie	exon	168472696	168472809	1000	-	.	gene_id "MSTRG.143984"; transcript_id "MSTRG.143984.199"; exon_number "37";
chr4	StringTie	exon	168480391	168480545	1000	-	.	gene_id "MSTRG.143984"; transcript_id "MSTRG.143984.199"; exon_number "38";
chr4	StringTie	transcript	168356406	168547095	1000	-	.	gene_id "MSTRG.143984"; transcript_id "MSTRG.143984.2";
chr4	StringTie	exon	168356406	168358276	1000	-	.	gene_id "MSTRG.143984"; transcript_id "MSTRG.143984.2"; exon_number "1";
chr4	StringTie	exon	168361149	168361211	1000	-	.	gene_id "MSTRG.143984"; transcript_id "MSTRG.143984.2"; exon_number "2";
chr4	StringTie	exon	168371612	168371763	1000	-	.	gene_id "MSTRG.143984"; transcript_id "MSTRG.143984.2"; exon_number "3";
chr4	StringTie	exon	168373666	168373808	1000	-	.	gene_id "MSTRG.143984"; transcript_id "MSTRG.143984.2"; exon_number "4";
chr4	StringTie	exon	168375377	168375524	1000	-	.	gene_id "MSTRG.143984"; transcript_id "MSTRG.143984.2"; exon_number "5";
chr4	StringTie	exon	168378354	168378475	1000	-	.	gene_id "MSTRG.143984"; transcript_id "MSTRG.143984.2"; exon_number "6";
chr4	StringTie	exon	168379363	168379504	1000	-	.	gene_id "MSTRG.143984"; transcript_id "MSTRG.143984.2"; exon_number "7";
chr4	StringTie	exon	168379726	168379830	1000	-	.	gene_id "MSTRG.143984"; transcript_id "MSTRG.143984.2"; exon_number "8";
chr4	StringTie	exon	168384612	168384812	1000	-	.	gene_id "MSTRG.143984"; transcript_id "MSTRG.143984.2"; exon_number "9";
chr4	StringTie	exon	168391540	168391640	1000	-	.	gene_id "MSTRG.143984"; transcript_id "MSTRG.143984.2"; exon_number "10";
chr4	StringTie	exon	168394461	168394617	1000	-	.	gene_id "MSTRG.143984"; transcript_id "MSTRG.143984.2"; exon_number "11";
chr4	StringTie	exon	168395959	168396124	1000	-	.	gene_id "MSTRG.143984"; transcript_id "MSTRG.143984.2"; exon_number "12";
chr4	StringTie	exon	168400826	168400978	1000	-	.	gene_id "MSTRG.143984"; transcript_id "MSTRG.143984.2"; exon_number "13";
chr4	StringTie	exon	168403982	168404106	1000	-	.	gene_id "MSTRG.143984"; transcript_id "MSTRG.143984.2"; exon_number "14";
chr4	StringTie	exon	168405950	168406078	1000	-	.	gene_id "MSTRG.143984"; transcript_id "MSTRG.143984.2"; exon_number "15";
chr4	StringTie	exon	168406602	168406706	1000	-	.	gene_id "MSTRG.143984"; transcript_id "MSTRG.143984.2"; exon_number "16";
chr4	StringTie	exon	168415408	168415517	1000	-	.	gene_id "MSTRG.143984"; transcript_id "MSTRG.143984.2"; exon_number "17";
chr4	StringTie	exon	168415657	168415799	1000	-	.	gene_id "MSTRG.143984"; transcript_id "MSTRG.143984.2"; exon_number "18";
chr4	StringTie	exon	168416682	168416797	1000	-	.	gene_id "MSTRG.143984"; transcript_id "MSTRG.143984.2"; exon_number "19";
chr4	StringTie	exon	168419302	168419397	1000	-	.	gene_id "MSTRG.143984"; transcript_id "MSTRG.143984.2"; exon_number "20";
chr4	StringTie	exon	168420261	168420380	1000	-	.	gene_id "MSTRG.143984"; transcript_id "MSTRG.143984.2"; exon_number "21";
chr4	StringTie	exon	168421760	168421909	1000	-	.	gene_id "MSTRG.143984"; transcript_id "MSTRG.143984.2"; exon_number "22";
chr4	StringTie	exon	168422524	168422670	1000	-	.	gene_id "MSTRG.143984"; transcript_id "MSTRG.143984.2"; exon_number "23";
chr4	StringTie	exon	168423608	168423774	1000	-	.	gene_id "MSTRG.143984"; transcript_id "MSTRG.143984.2"; exon_number "24";
chr4	StringTie	exon	168427070	168427322	1000	-	.	gene_id "MSTRG.143984"; transcript_id "MSTRG.143984.2"; exon_number "25";
chr4	StringTie	exon	168430478	168430638	1000	-	.	gene_id "MSTRG.143984"; transcript_id "MSTRG.143984.2"; exon_number "26";
chr4	StringTie	exon	168432455	168432570	1000	-	.	gene_id "MSTRG.143984"; transcript_id "MSTRG.143984.2"; exon_number "27";
chr4	StringTie	exon	168433010	168433115	1000	-	.	gene_id "MSTRG.143984"; transcript_id "MSTRG.143984.2"; exon_number "28";
chr4	StringTie	exon	168441337	168441492	1000	-	.	gene_id "MSTRG.143984"; transcript_id "MSTRG.143984.2"; exon_number "29";
chr4	StringTie	exon	168448638	168448779	1000	-	.	gene_id "MSTRG.143984"; transcript_id "MSTRG.143984.2"; exon_number "30";
chr4	StringTie	exon	168453124	168453282	1000	-	.	gene_id "MSTRG.143984"; transcript_id "MSTRG.143984.2"; exon_number "31";
chr4	StringTie	exon	168456039	168456152	1000	-	.	gene_id "MSTRG.143984"; transcript_id "MSTRG.143984.2"; exon_number "32";
chr4	StringTie	exon	168457892	168458008	1000	-	.	gene_id "MSTRG.143984"; transcript_id "MSTRG.143984.2"; exon_number "33";
chr4	StringTie	exon	168461699	168462040	1000	-	.	gene_id "MSTRG.143984"; transcript_id "MSTRG.143984.2"; exon_number "34";
chr4	StringTie	exon	168471747	168471936	1000	-	.	gene_id "MSTRG.143984"; transcript_id "MSTRG.143984.2"; exon_number "35";
chr4	StringTie	exon	168472455	168472524	1000	-	.	gene_id "MSTRG.143984"; transcript_id "MSTRG.143984.2"; exon_number "36";
chr4	StringTie	exon	168472696	168472809	1000	-	.	gene_id "MSTRG.143984"; transcript_id "MSTRG.143984.2"; exon_number "37";
chr4	StringTie	exon	168475996	168476120	1000	-	.	gene_id "MSTRG.143984"; transcript_id "MSTRG.143984.2"; exon_number "38";
chr4	StringTie	exon	168490358	168490450	1000	-	.	gene_id "MSTRG.143984"; transcript_id "MSTRG.143984.2"; exon_number "39";
chr4	StringTie	exon	168492666	168492885	1000	-	.	gene_id "MSTRG.143984"; transcript_id "MSTRG.143984.2"; exon_number "40";
chr4	StringTie	exon	168530561	168530702	1000	-	.	gene_id "MSTRG.143984"; transcript_id "MSTRG.143984.2"; exon_number "41";
chr4	StringTie	exon	168537641	168537786	1000	-	.	gene_id "MSTRG.143984"; transcript_id "MSTRG.143984.2"; exon_number "42";
chr4	StringTie	exon	168547020	168547095	1000	-	.	gene_id "MSTRG.143984"; transcript_id "MSTRG.143984.2"; exon_number "43";
chr4	StringTie	transcript	168356619	168480492	1000	-	.	gene_id "MSTRG.143984"; transcript_id "MSTRG.143984.20";
chr4	StringTie	exon	168356619	168358276	1000	-	.	gene_id "MSTRG.143984"; transcript_id "MSTRG.143984.20"; exon_number "1";
chr4	StringTie	exon	168361149	168361211	1000	-	.	gene_id "MSTRG.143984"; transcript_id "MSTRG.143984.20"; exon_number "2";
chr4	StringTie	exon	168371612	168371763	1000	-	.	gene_id "MSTRG.143984"; transcript_id "MSTRG.143984.20"; exon_number "3";
chr4	StringTie	exon	168373666	168373808	1000	-	.	gene_id "MSTRG.143984"; transcript_id "MSTRG.143984.20"; exon_number "4";
chr4	StringTie	exon	168375377	168375524	1000	-	.	gene_id "MSTRG.143984"; transcript_id "MSTRG.143984.20"; exon_number "5";
chr4	StringTie	exon	168377728	168377843	1000	-	.	gene_id "MSTRG.143984"; transcript_id "MSTRG.143984.20"; exon_number "6";
chr4	StringTie	exon	168378354	168378475	1000	-	.	gene_id "MSTRG.143984"; transcript_id "MSTRG.143984.20"; exon_number "7";
chr4	StringTie	exon	168379363	168379504	1000	-	.	gene_id "MSTRG.143984"; transcript_id "MSTRG.143984.20"; exon_number "8";
chr4	StringTie	exon	168379726	168379830	1000	-	.	gene_id "MSTRG.143984"; transcript_id "MSTRG.143984.20"; exon_number "9";
chr4	StringTie	exon	168384612	168384812	1000	-	.	gene_id "MSTRG.143984"; transcript_id "MSTRG.143984.20"; exon_number "10";
chr4	StringTie	exon	168391540	168391640	1000	-	.	gene_id "MSTRG.143984"; transcript_id "MSTRG.143984.20"; exon_number "11";
chr4	StringTie	exon	168394461	168394617	1000	-	.	gene_id "MSTRG.143984"; transcript_id "MSTRG.143984.20"; exon_number "12";
chr4	StringTie	exon	168395959	168396124	1000	-	.	gene_id "MSTRG.143984"; transcript_id "MSTRG.143984.20"; exon_number "13";
chr4	StringTie	exon	168400826	168400978	1000	-	.	gene_id "MSTRG.143984"; transcript_id "MSTRG.143984.20"; exon_number "14";
chr4	StringTie	exon	168403982	168404106	1000	-	.	gene_id "MSTRG.143984"; transcript_id "MSTRG.143984.20"; exon_number "15";
chr4	StringTie	exon	168405950	168406078	1000	-	.	gene_id "MSTRG.143984"; transcript_id "MSTRG.143984.20"; exon_number "16";
chr4	StringTie	exon	168406602	168406706	1000	-	.	gene_id "MSTRG.143984"; transcript_id "MSTRG.143984.20"; exon_number "17";
chr4	StringTie	exon	168415408	168415517	1000	-	.	gene_id "MSTRG.143984"; transcript_id "MSTRG.143984.20"; exon_number "18";
chr4	StringTie	exon	168415657	168415799	1000	-	.	gene_id "MSTRG.143984"; transcript_id "MSTRG.143984.20"; exon_number "19";
chr4	StringTie	exon	168416682	168416797	1000	-	.	gene_id "MSTRG.143984"; transcript_id "MSTRG.143984.20"; exon_number "20";
chr4	StringTie	exon	168419302	168419397	1000	-	.	gene_id "MSTRG.143984"; transcript_id "MSTRG.143984.20"; exon_number "21";
chr4	StringTie	exon	168420261	168420380	1000	-	.	gene_id "MSTRG.143984"; transcript_id "MSTRG.143984.20"; exon_number "22";
chr4	StringTie	exon	168421760	168421909	1000	-	.	gene_id "MSTRG.143984"; transcript_id "MSTRG.143984.20"; exon_number "23";
chr4	StringTie	exon	168422524	168422670	1000	-	.	gene_id "MSTRG.143984"; transcript_id "MSTRG.143984.20"; exon_number "24";
chr4	StringTie	exon	168423608	168423774	1000	-	.	gene_id "MSTRG.143984"; transcript_id "MSTRG.143984.20"; exon_number "25";
chr4	StringTie	exon	168427070	168427322	1000	-	.	gene_id "MSTRG.143984"; transcript_id "MSTRG.143984.20"; exon_number "26";
chr4	StringTie	exon	168430478	168430638	1000	-	.	gene_id "MSTRG.143984"; transcript_id "MSTRG.143984.20"; exon_number "27";
chr4	StringTie	exon	168432455	168432570	1000	-	.	gene_id "MSTRG.143984"; transcript_id "MSTRG.143984.20"; exon_number "28";
chr4	StringTie	exon	168433010	168433115	1000	-	.	gene_id "MSTRG.143984"; transcript_id "MSTRG.143984.20"; exon_number "29";
chr4	StringTie	exon	168441337	168441492	1000	-	.	gene_id "MSTRG.143984"; transcript_id "MSTRG.143984.20"; exon_number "30";
chr4	StringTie	exon	168448638	168448779	1000	-	.	gene_id "MSTRG.143984"; transcript_id "MSTRG.143984.20"; exon_number "31";
chr4	StringTie	exon	168453124	168453282	1000	-	.	gene_id "MSTRG.143984"; transcript_id "MSTRG.143984.20"; exon_number "32";
chr4	StringTie	exon	168456039	168456152	1000	-	.	gene_id "MSTRG.143984"; transcript_id "MSTRG.143984.20"; exon_number "33";
chr4	StringTie	exon	168457892	168458008	1000	-	.	gene_id "MSTRG.143984"; transcript_id "MSTRG.143984.20"; exon_number "34";
chr4	StringTie	exon	168461699	168462040	1000	-	.	gene_id "MSTRG.143984"; transcript_id "MSTRG.143984.20"; exon_number "35";
chr4	StringTie	exon	168471747	168471936	1000	-	.	gene_id "MSTRG.143984"; transcript_id "MSTRG.143984.20"; exon_number "36";
chr4	StringTie	exon	168472455	168472524	1000	-	.	gene_id "MSTRG.143984"; transcript_id "MSTRG.143984.20"; exon_number "37";
chr4	StringTie	exon	168472696	168472809	1000	-	.	gene_id "MSTRG.143984"; transcript_id "MSTRG.143984.20"; exon_number "38";
chr4	StringTie	exon	168479636	168479803	1000	-	.	gene_id "MSTRG.143984"; transcript_id "MSTRG.143984.20"; exon_number "39";
chr4	StringTie	exon	168480377	168480492	1000	-	.	gene_id "MSTRG.143984"; transcript_id "MSTRG.143984.20"; exon_number "40";
chr4	StringTie	transcript	168356735	168480545	1000	-	.	gene_id "MSTRG.143984"; transcript_id "MSTRG.143984.200";
chr4	StringTie	exon	168356735	168358276	1000	-	.	gene_id "MSTRG.143984"; transcript_id "MSTRG.143984.200"; exon_number "1";
chr4	StringTie	exon	168361149	168361211	1000	-	.	gene_id "MSTRG.143984"; transcript_id "MSTRG.143984.200"; exon_number "2";
chr4	StringTie	exon	168371612	168371763	1000	-	.	gene_id "MSTRG.143984"; transcript_id "MSTRG.143984.200"; exon_number "3";
chr4	StringTie	exon	168373666	168373808	1000	-	.	gene_id "MSTRG.143984"; transcript_id "MSTRG.143984.200"; exon_number "4";
chr4	StringTie	exon	168375377	168375524	1000	-	.	gene_id "MSTRG.143984"; transcript_id "MSTRG.143984.200"; exon_number "5";
chr4	StringTie	exon	168378354	168378475	1000	-	.	gene_id "MSTRG.143984"; transcript_id "MSTRG.143984.200"; exon_number "6";
chr4	StringTie	exon	168379363	168379504	1000	-	.	gene_id "MSTRG.143984"; transcript_id "MSTRG.143984.200"; exon_number "7";
chr4	StringTie	exon	168379726	168379830	1000	-	.	gene_id "MSTRG.143984"; transcript_id "MSTRG.143984.200"; exon_number "8";
chr4	StringTie	exon	168384612	168384812	1000	-	.	gene_id "MSTRG.143984"; transcript_id "MSTRG.143984.200"; exon_number "9";
chr4	StringTie	exon	168391540	168391640	1000	-	.	gene_id "MSTRG.143984"; transcript_id "MSTRG.143984.200"; exon_number "10";
chr4	StringTie	exon	168394461	168394617	1000	-	.	gene_id "MSTRG.143984"; transcript_id "MSTRG.143984.200"; exon_number "11";
chr4	StringTie	exon	168395959	168396124	1000	-	.	gene_id "MSTRG.143984"; transcript_id "MSTRG.143984.200"; exon_number "12";
chr4	StringTie	exon	168400826	168400978	1000	-	.	gene_id "MSTRG.143984"; transcript_id "MSTRG.143984.200"; exon_number "13";
chr4	StringTie	exon	168403982	168404106	1000	-	.	gene_id "MSTRG.143984"; transcript_id "MSTRG.143984.200"; exon_number "14";
chr4	StringTie	exon	168405950	168406078	1000	-	.	gene_id "MSTRG.143984"; transcript_id "MSTRG.143984.200"; exon_number "15";
chr4	StringTie	exon	168406602	168406706	1000	-	.	gene_id "MSTRG.143984"; transcript_id "MSTRG.143984.200"; exon_number "16";
chr4	StringTie	exon	168415408	168415517	1000	-	.	gene_id "MSTRG.143984"; transcript_id "MSTRG.143984.200"; exon_number "17";
chr4	StringTie	exon	168415657	168415799	1000	-	.	gene_id "MSTRG.143984"; transcript_id "MSTRG.143984.200"; exon_number "18";
chr4	StringTie	exon	168416682	168416797	1000	-	.	gene_id "MSTRG.143984"; transcript_id "MSTRG.143984.200"; exon_number "19";
chr4	StringTie	exon	168419302	168419397	1000	-	.	gene_id "MSTRG.143984"; transcript_id "MSTRG.143984.200"; exon_number "20";
chr4	StringTie	exon	168420261	168420380	1000	-	.	gene_id "MSTRG.143984"; transcript_id "MSTRG.143984.200"; exon_number "21";
chr4	StringTie	exon	168421760	168421909	1000	-	.	gene_id "MSTRG.143984"; transcript_id "MSTRG.143984.200"; exon_number "22";
chr4	StringTie	exon	168422524	168422670	1000	-	.	gene_id "MSTRG.143984"; transcript_id "MSTRG.143984.200"; exon_number "23";
chr4	StringTie	exon	168423608	168423774	1000	-	.	gene_id "MSTRG.143984"; transcript_id "MSTRG.143984.200"; exon_number "24";
chr4	StringTie	exon	168427070	168427322	1000	-	.	gene_id "MSTRG.143984"; transcript_id "MSTRG.143984.200"; exon_number "25";
chr4	StringTie	exon	168430478	168430638	1000	-	.	gene_id "MSTRG.143984"; transcript_id "MSTRG.143984.200"; exon_number "26";
chr4	StringTie	exon	168432455	168432570	1000	-	.	gene_id "MSTRG.143984"; transcript_id "MSTRG.143984.200"; exon_number "27";
chr4	StringTie	exon	168433010	168433115	1000	-	.	gene_id "MSTRG.143984"; transcript_id "MSTRG.143984.200"; exon_number "28";
chr4	StringTie	exon	168441337	168441492	1000	-	.	gene_id "MSTRG.143984"; transcript_id "MSTRG.143984.200"; exon_number "29";
chr4	StringTie	exon	168448638	168448779	1000	-	.	gene_id "MSTRG.143984"; transcript_id "MSTRG.143984.200"; exon_number "30";
chr4	StringTie	exon	168453124	168453282	1000	-	.	gene_id "MSTRG.143984"; transcript_id "MSTRG.143984.200"; exon_number "31";
chr4	StringTie	exon	168456039	168456152	1000	-	.	gene_id "MSTRG.143984"; transcript_id "MSTRG.143984.200"; exon_number "32";
chr4	StringTie	exon	168457892	168458008	1000	-	.	gene_id "MSTRG.143984"; transcript_id "MSTRG.143984.200"; exon_number "33";
chr4	StringTie	exon	168461699	168462040	1000	-	.	gene_id "MSTRG.143984"; transcript_id "MSTRG.143984.200"; exon_number "34";
chr4	StringTie	exon	168471747	168471936	1000	-	.	gene_id "MSTRG.143984"; transcript_id "MSTRG.143984.200"; exon_number "35";
chr4	StringTie	exon	168472455	168472524	1000	-	.	gene_id "MSTRG.143984"; transcript_id "MSTRG.143984.200"; exon_number "36";
chr4	StringTie	exon	168472696	168472809	1000	-	.	gene_id "MSTRG.143984"; transcript_id "MSTRG.143984.200"; exon_number "37";
chr4	StringTie	exon	168480195	168480545	1000	-	.	gene_id "MSTRG.143984"; transcript_id "MSTRG.143984.200"; exon_number "38";
chr4	StringTie	transcript	168356735	168479769	1000	-	.	gene_id "MSTRG.143984"; transcript_id "MSTRG.143984.201";
chr4	StringTie	exon	168356735	168358276	1000	-	.	gene_id "MSTRG.143984"; transcript_id "MSTRG.143984.201"; exon_number "1";
chr4	StringTie	exon	168361149	168361211	1000	-	.	gene_id "MSTRG.143984"; transcript_id "MSTRG.143984.201"; exon_number "2";
chr4	StringTie	exon	168371612	168371763	1000	-	.	gene_id "MSTRG.143984"; transcript_id "MSTRG.143984.201"; exon_number "3";
chr4	StringTie	exon	168373666	168373808	1000	-	.	gene_id "MSTRG.143984"; transcript_id "MSTRG.143984.201"; exon_number "4";
chr4	StringTie	exon	168375377	168375524	1000	-	.	gene_id "MSTRG.143984"; transcript_id "MSTRG.143984.201"; exon_number "5";
chr4	StringTie	exon	168377728	168377843	1000	-	.	gene_id "MSTRG.143984"; transcript_id "MSTRG.143984.201"; exon_number "6";
chr4	StringTie	exon	168378354	168378475	1000	-	.	gene_id "MSTRG.143984"; transcript_id "MSTRG.143984.201"; exon_number "7";
chr4	StringTie	exon	168379363	168379504	1000	-	.	gene_id "MSTRG.143984"; transcript_id "MSTRG.143984.201"; exon_number "8";
chr4	StringTie	exon	168384612	168384812	1000	-	.	gene_id "MSTRG.143984"; transcript_id "MSTRG.143984.201"; exon_number "9";
chr4	StringTie	exon	168391540	168391640	1000	-	.	gene_id "MSTRG.143984"; transcript_id "MSTRG.143984.201"; exon_number "10";
chr4	StringTie	exon	168394461	168394617	1000	-	.	gene_id "MSTRG.143984"; transcript_id "MSTRG.143984.201"; exon_number "11";
chr4	StringTie	exon	168395959	168396124	1000	-	.	gene_id "MSTRG.143984"; transcript_id "MSTRG.143984.201"; exon_number "12";
chr4	StringTie	exon	168400826	168400978	1000	-	.	gene_id "MSTRG.143984"; transcript_id "MSTRG.143984.201"; exon_number "13";
chr4	StringTie	exon	168403982	168404106	1000	-	.	gene_id "MSTRG.143984"; transcript_id "MSTRG.143984.201"; exon_number "14";
chr4	StringTie	exon	168405950	168406078	1000	-	.	gene_id "MSTRG.143984"; transcript_id "MSTRG.143984.201"; exon_number "15";
chr4	StringTie	exon	168406602	168406706	1000	-	.	gene_id "MSTRG.143984"; transcript_id "MSTRG.143984.201"; exon_number "16";
chr4	StringTie	exon	168415408	168415517	1000	-	.	gene_id "MSTRG.143984"; transcript_id "MSTRG.143984.201"; exon_number "17";
chr4	StringTie	exon	168415657	168415799	1000	-	.	gene_id "MSTRG.143984"; transcript_id "MSTRG.143984.201"; exon_number "18";
chr4	StringTie	exon	168416682	168416797	1000	-	.	gene_id "MSTRG.143984"; transcript_id "MSTRG.143984.201"; exon_number "19";
chr4	StringTie	exon	168419302	168419397	1000	-	.	gene_id "MSTRG.143984"; transcript_id "MSTRG.143984.201"; exon_number "20";
chr4	StringTie	exon	168420261	168420380	1000	-	.	gene_id "MSTRG.143984"; transcript_id "MSTRG.143984.201"; exon_number "21";
chr4	StringTie	exon	168421760	168422156	1000	-	.	gene_id "MSTRG.143984"; transcript_id "MSTRG.143984.201"; exon_number "22";
chr4	StringTie	exon	168422524	168422670	1000	-	.	gene_id "MSTRG.143984"; transcript_id "MSTRG.143984.201"; exon_number "23";
chr4	StringTie	exon	168423608	168423774	1000	-	.	gene_id "MSTRG.143984"; transcript_id "MSTRG.143984.201"; exon_number "24";
chr4	StringTie	exon	168427070	168427322	1000	-	.	gene_id "MSTRG.143984"; transcript_id "MSTRG.143984.201"; exon_number "25";
chr4	StringTie	exon	168430478	168430638	1000	-	.	gene_id "MSTRG.143984"; transcript_id "MSTRG.143984.201"; exon_number "26";
chr4	StringTie	exon	168432455	168432570	1000	-	.	gene_id "MSTRG.143984"; transcript_id "MSTRG.143984.201"; exon_number "27";
chr4	StringTie	exon	168433010	168433115	1000	-	.	gene_id "MSTRG.143984"; transcript_id "MSTRG.143984.201"; exon_number "28";
chr4	StringTie	exon	168441337	168441492	1000	-	.	gene_id "MSTRG.143984"; transcript_id "MSTRG.143984.201"; exon_number "29";
chr4	StringTie	exon	168448638	168448779	1000	-	.	gene_id "MSTRG.143984"; transcript_id "MSTRG.143984.201"; exon_number "30";
chr4	StringTie	exon	168453124	168453282	1000	-	.	gene_id "MSTRG.143984"; transcript_id "MSTRG.143984.201"; exon_number "31";
chr4	StringTie	exon	168456039	168456152	1000	-	.	gene_id "MSTRG.143984"; transcript_id "MSTRG.143984.201"; exon_number "32";
chr4	StringTie	exon	168457892	168458008	1000	-	.	gene_id "MSTRG.143984"; transcript_id "MSTRG.143984.201"; exon_number "33";
chr4	StringTie	exon	168461699	168462040	1000	-	.	gene_id "MSTRG.143984"; transcript_id "MSTRG.143984.201"; exon_number "34";
chr4	StringTie	exon	168471747	168471936	1000	-	.	gene_id "MSTRG.143984"; transcript_id "MSTRG.143984.201"; exon_number "35";
chr4	StringTie	exon	168472455	168472524	1000	-	.	gene_id "MSTRG.143984"; transcript_id "MSTRG.143984.201"; exon_number "36";
chr4	StringTie	exon	168472696	168472809	1000	-	.	gene_id "MSTRG.143984"; transcript_id "MSTRG.143984.201"; exon_number "37";
chr4	StringTie	exon	168479636	168479769	1000	-	.	gene_id "MSTRG.143984"; transcript_id "MSTRG.143984.201"; exon_number "38";
chr4	StringTie	transcript	168356735	168480283	1000	-	.	gene_id "MSTRG.143984"; transcript_id "MSTRG.143984.202";
chr4	StringTie	exon	168356735	168358276	1000	-	.	gene_id "MSTRG.143984"; transcript_id "MSTRG.143984.202"; exon_number "1";
chr4	StringTie	exon	168361149	168361211	1000	-	.	gene_id "MSTRG.143984"; transcript_id "MSTRG.143984.202"; exon_number "2";
chr4	StringTie	exon	168371612	168371763	1000	-	.	gene_id "MSTRG.143984"; transcript_id "MSTRG.143984.202"; exon_number "3";
chr4	StringTie	exon	168373666	168373808	1000	-	.	gene_id "MSTRG.143984"; transcript_id "MSTRG.143984.202"; exon_number "4";
chr4	StringTie	exon	168375377	168375524	1000	-	.	gene_id "MSTRG.143984"; transcript_id "MSTRG.143984.202"; exon_number "5";
chr4	StringTie	exon	168378354	168378475	1000	-	.	gene_id "MSTRG.143984"; transcript_id "MSTRG.143984.202"; exon_number "6";
chr4	StringTie	exon	168379363	168379504	1000	-	.	gene_id "MSTRG.143984"; transcript_id "MSTRG.143984.202"; exon_number "7";
chr4	StringTie	exon	168379726	168379830	1000	-	.	gene_id "MSTRG.143984"; transcript_id "MSTRG.143984.202"; exon_number "8";
chr4	StringTie	exon	168384612	168384812	1000	-	.	gene_id "MSTRG.143984"; transcript_id "MSTRG.143984.202"; exon_number "9";
chr4	StringTie	exon	168391540	168391644	1000	-	.	gene_id "MSTRG.143984"; transcript_id "MSTRG.143984.202"; exon_number "10";
chr4	StringTie	exon	168395959	168396124	1000	-	.	gene_id "MSTRG.143984"; transcript_id "MSTRG.143984.202"; exon_number "11";
chr4	StringTie	exon	168400826	168400978	1000	-	.	gene_id "MSTRG.143984"; transcript_id "MSTRG.143984.202"; exon_number "12";
chr4	StringTie	exon	168403982	168404106	1000	-	.	gene_id "MSTRG.143984"; transcript_id "MSTRG.143984.202"; exon_number "13";
chr4	StringTie	exon	168405950	168406078	1000	-	.	gene_id "MSTRG.143984"; transcript_id "MSTRG.143984.202"; exon_number "14";
chr4	StringTie	exon	168406602	168406706	1000	-	.	gene_id "MSTRG.143984"; transcript_id "MSTRG.143984.202"; exon_number "15";
chr4	StringTie	exon	168415408	168415517	1000	-	.	gene_id "MSTRG.143984"; transcript_id "MSTRG.143984.202"; exon_number "16";
chr4	StringTie	exon	168415657	168415799	1000	-	.	gene_id "MSTRG.143984"; transcript_id "MSTRG.143984.202"; exon_number "17";
chr4	StringTie	exon	168416682	168416797	1000	-	.	gene_id "MSTRG.143984"; transcript_id "MSTRG.143984.202"; exon_number "18";
chr4	StringTie	exon	168419302	168419397	1000	-	.	gene_id "MSTRG.143984"; transcript_id "MSTRG.143984.202"; exon_number "19";
chr4	StringTie	exon	168420261	168420380	1000	-	.	gene_id "MSTRG.143984"; transcript_id "MSTRG.143984.202"; exon_number "20";
chr4	StringTie	exon	168421760	168421909	1000	-	.	gene_id "MSTRG.143984"; transcript_id "MSTRG.143984.202"; exon_number "21";
chr4	StringTie	exon	168422524	168422670	1000	-	.	gene_id "MSTRG.143984"; transcript_id "MSTRG.143984.202"; exon_number "22";
chr4	StringTie	exon	168423608	168423774	1000	-	.	gene_id "MSTRG.143984"; transcript_id "MSTRG.143984.202"; exon_number "23";
chr4	StringTie	exon	168427070	168427322	1000	-	.	gene_id "MSTRG.143984"; transcript_id "MSTRG.143984.202"; exon_number "24";
chr4	StringTie	exon	168430478	168430638	1000	-	.	gene_id "MSTRG.143984"; transcript_id "MSTRG.143984.202"; exon_number "25";
chr4	StringTie	exon	168432455	168432570	1000	-	.	gene_id "MSTRG.143984"; transcript_id "MSTRG.143984.202"; exon_number "26";
chr4	StringTie	exon	168433010	168433115	1000	-	.	gene_id "MSTRG.143984"; transcript_id "MSTRG.143984.202"; exon_number "27";
chr4	StringTie	exon	168441337	168441492	1000	-	.	gene_id "MSTRG.143984"; transcript_id "MSTRG.143984.202"; exon_number "28";
chr4	StringTie	exon	168448638	168448779	1000	-	.	gene_id "MSTRG.143984"; transcript_id "MSTRG.143984.202"; exon_number "29";
chr4	StringTie	exon	168453124	168453282	1000	-	.	gene_id "MSTRG.143984"; transcript_id "MSTRG.143984.202"; exon_number "30";
chr4	StringTie	exon	168456039	168456152	1000	-	.	gene_id "MSTRG.143984"; transcript_id "MSTRG.143984.202"; exon_number "31";
chr4	StringTie	exon	168457892	168458008	1000	-	.	gene_id "MSTRG.143984"; transcript_id "MSTRG.143984.202"; exon_number "32";
chr4	StringTie	exon	168461699	168462040	1000	-	.	gene_id "MSTRG.143984"; transcript_id "MSTRG.143984.202"; exon_number "33";
chr4	StringTie	exon	168471747	168471936	1000	-	.	gene_id "MSTRG.143984"; transcript_id "MSTRG.143984.202"; exon_number "34";
chr4	StringTie	exon	168472455	168472524	1000	-	.	gene_id "MSTRG.143984"; transcript_id "MSTRG.143984.202"; exon_number "35";
chr4	StringTie	exon	168472696	168472809	1000	-	.	gene_id "MSTRG.143984"; transcript_id "MSTRG.143984.202"; exon_number "36";
chr4	StringTie	exon	168475996	168476120	1000	-	.	gene_id "MSTRG.143984"; transcript_id "MSTRG.143984.202"; exon_number "37";
chr4	StringTie	exon	168480195	168480283	1000	-	.	gene_id "MSTRG.143984"; transcript_id "MSTRG.143984.202"; exon_number "38";
chr4	StringTie	transcript	168356735	168480507	1000	-	.	gene_id "MSTRG.143984"; transcript_id "MSTRG.143984.203";
chr4	StringTie	exon	168356735	168358276	1000	-	.	gene_id "MSTRG.143984"; transcript_id "MSTRG.143984.203"; exon_number "1";
chr4	StringTie	exon	168361149	168361211	1000	-	.	gene_id "MSTRG.143984"; transcript_id "MSTRG.143984.203"; exon_number "2";
chr4	StringTie	exon	168371612	168371763	1000	-	.	gene_id "MSTRG.143984"; transcript_id "MSTRG.143984.203"; exon_number "3";
chr4	StringTie	exon	168373666	168373808	1000	-	.	gene_id "MSTRG.143984"; transcript_id "MSTRG.143984.203"; exon_number "4";
chr4	StringTie	exon	168375377	168375524	1000	-	.	gene_id "MSTRG.143984"; transcript_id "MSTRG.143984.203"; exon_number "5";
chr4	StringTie	exon	168378354	168378475	1000	-	.	gene_id "MSTRG.143984"; transcript_id "MSTRG.143984.203"; exon_number "6";
chr4	StringTie	exon	168379363	168379504	1000	-	.	gene_id "MSTRG.143984"; transcript_id "MSTRG.143984.203"; exon_number "7";
chr4	StringTie	exon	168379726	168379830	1000	-	.	gene_id "MSTRG.143984"; transcript_id "MSTRG.143984.203"; exon_number "8";
chr4	StringTie	exon	168384612	168384812	1000	-	.	gene_id "MSTRG.143984"; transcript_id "MSTRG.143984.203"; exon_number "9";
chr4	StringTie	exon	168391540	168391640	1000	-	.	gene_id "MSTRG.143984"; transcript_id "MSTRG.143984.203"; exon_number "10";
chr4	StringTie	exon	168394461	168394617	1000	-	.	gene_id "MSTRG.143984"; transcript_id "MSTRG.143984.203"; exon_number "11";
chr4	StringTie	exon	168395959	168396124	1000	-	.	gene_id "MSTRG.143984"; transcript_id "MSTRG.143984.203"; exon_number "12";
chr4	StringTie	exon	168400826	168400978	1000	-	.	gene_id "MSTRG.143984"; transcript_id "MSTRG.143984.203"; exon_number "13";
chr4	StringTie	exon	168403982	168404106	1000	-	.	gene_id "MSTRG.143984"; transcript_id "MSTRG.143984.203"; exon_number "14";
chr4	StringTie	exon	168405950	168406078	1000	-	.	gene_id "MSTRG.143984"; transcript_id "MSTRG.143984.203"; exon_number "15";
chr4	StringTie	exon	168406602	168406706	1000	-	.	gene_id "MSTRG.143984"; transcript_id "MSTRG.143984.203"; exon_number "16";
chr4	StringTie	exon	168415408	168415517	1000	-	.	gene_id "MSTRG.143984"; transcript_id "MSTRG.143984.203"; exon_number "17";
chr4	StringTie	exon	168415657	168415799	1000	-	.	gene_id "MSTRG.143984"; transcript_id "MSTRG.143984.203"; exon_number "18";
chr4	StringTie	exon	168416682	168416797	1000	-	.	gene_id "MSTRG.143984"; transcript_id "MSTRG.143984.203"; exon_number "19";
chr4	StringTie	exon	168420261	168420380	1000	-	.	gene_id "MSTRG.143984"; transcript_id "MSTRG.143984.203"; exon_number "20";
chr4	StringTie	exon	168421760	168421909	1000	-	.	gene_id "MSTRG.143984"; transcript_id "MSTRG.143984.203"; exon_number "21";
chr4	StringTie	exon	168422524	168422670	1000	-	.	gene_id "MSTRG.143984"; transcript_id "MSTRG.143984.203"; exon_number "22";
chr4	StringTie	exon	168423608	168423774	1000	-	.	gene_id "MSTRG.143984"; transcript_id "MSTRG.143984.203"; exon_number "23";
chr4	StringTie	exon	168426771	168426909	1000	-	.	gene_id "MSTRG.143984"; transcript_id "MSTRG.143984.203"; exon_number "24";
chr4	StringTie	exon	168427070	168427322	1000	-	.	gene_id "MSTRG.143984"; transcript_id "MSTRG.143984.203"; exon_number "25";
chr4	StringTie	exon	168430478	168430638	1000	-	.	gene_id "MSTRG.143984"; transcript_id "MSTRG.143984.203"; exon_number "26";
chr4	StringTie	exon	168432455	168432570	1000	-	.	gene_id "MSTRG.143984"; transcript_id "MSTRG.143984.203"; exon_number "27";
chr4	StringTie	exon	168433010	168433115	1000	-	.	gene_id "MSTRG.143984"; transcript_id "MSTRG.143984.203"; exon_number "28";
chr4	StringTie	exon	168441337	168441492	1000	-	.	gene_id "MSTRG.143984"; transcript_id "MSTRG.143984.203"; exon_number "29";
chr4	StringTie	exon	168448638	168448779	1000	-	.	gene_id "MSTRG.143984"; transcript_id "MSTRG.143984.203"; exon_number "30";
chr4	StringTie	exon	168453124	168453282	1000	-	.	gene_id "MSTRG.143984"; transcript_id "MSTRG.143984.203"; exon_number "31";
chr4	StringTie	exon	168456039	168456152	1000	-	.	gene_id "MSTRG.143984"; transcript_id "MSTRG.143984.203"; exon_number "32";
chr4	StringTie	exon	168457892	168458008	1000	-	.	gene_id "MSTRG.143984"; transcript_id "MSTRG.143984.203"; exon_number "33";
chr4	StringTie	exon	168461699	168462040	1000	-	.	gene_id "MSTRG.143984"; transcript_id "MSTRG.143984.203"; exon_number "34";
chr4	StringTie	exon	168471747	168471936	1000	-	.	gene_id "MSTRG.143984"; transcript_id "MSTRG.143984.203"; exon_number "35";
chr4	StringTie	exon	168472455	168472524	1000	-	.	gene_id "MSTRG.143984"; transcript_id "MSTRG.143984.203"; exon_number "36";
chr4	StringTie	exon	168472696	168472809	1000	-	.	gene_id "MSTRG.143984"; transcript_id "MSTRG.143984.203"; exon_number "37";
chr4	StringTie	exon	168480391	168480507	1000	-	.	gene_id "MSTRG.143984"; transcript_id "MSTRG.143984.203"; exon_number "38";
chr4	StringTie	transcript	168356735	168479778	1000	-	.	gene_id "MSTRG.143984"; transcript_id "MSTRG.143984.204";
chr4	StringTie	exon	168356735	168358276	1000	-	.	gene_id "MSTRG.143984"; transcript_id "MSTRG.143984.204"; exon_number "1";
chr4	StringTie	exon	168361149	168361211	1000	-	.	gene_id "MSTRG.143984"; transcript_id "MSTRG.143984.204"; exon_number "2";
chr4	StringTie	exon	168371612	168371763	1000	-	.	gene_id "MSTRG.143984"; transcript_id "MSTRG.143984.204"; exon_number "3";
chr4	StringTie	exon	168373666	168373808	1000	-	.	gene_id "MSTRG.143984"; transcript_id "MSTRG.143984.204"; exon_number "4";
chr4	StringTie	exon	168375377	168375524	1000	-	.	gene_id "MSTRG.143984"; transcript_id "MSTRG.143984.204"; exon_number "5";
chr4	StringTie	exon	168378354	168378475	1000	-	.	gene_id "MSTRG.143984"; transcript_id "MSTRG.143984.204"; exon_number "6";
chr4	StringTie	exon	168379363	168379504	1000	-	.	gene_id "MSTRG.143984"; transcript_id "MSTRG.143984.204"; exon_number "7";
chr4	StringTie	exon	168379726	168379830	1000	-	.	gene_id "MSTRG.143984"; transcript_id "MSTRG.143984.204"; exon_number "8";
chr4	StringTie	exon	168384612	168384812	1000	-	.	gene_id "MSTRG.143984"; transcript_id "MSTRG.143984.204"; exon_number "9";
chr4	StringTie	exon	168391540	168391640	1000	-	.	gene_id "MSTRG.143984"; transcript_id "MSTRG.143984.204"; exon_number "10";
chr4	StringTie	exon	168394461	168394617	1000	-	.	gene_id "MSTRG.143984"; transcript_id "MSTRG.143984.204"; exon_number "11";
chr4	StringTie	exon	168395959	168396127	1000	-	.	gene_id "MSTRG.143984"; transcript_id "MSTRG.143984.204"; exon_number "12";
chr4	StringTie	exon	168400826	168400978	1000	-	.	gene_id "MSTRG.143984"; transcript_id "MSTRG.143984.204"; exon_number "13";
chr4	StringTie	exon	168403982	168404106	1000	-	.	gene_id "MSTRG.143984"; transcript_id "MSTRG.143984.204"; exon_number "14";
chr4	StringTie	exon	168405950	168406078	1000	-	.	gene_id "MSTRG.143984"; transcript_id "MSTRG.143984.204"; exon_number "15";
chr4	StringTie	exon	168406602	168406706	1000	-	.	gene_id "MSTRG.143984"; transcript_id "MSTRG.143984.204"; exon_number "16";
chr4	StringTie	exon	168415408	168415517	1000	-	.	gene_id "MSTRG.143984"; transcript_id "MSTRG.143984.204"; exon_number "17";
chr4	StringTie	exon	168415657	168415799	1000	-	.	gene_id "MSTRG.143984"; transcript_id "MSTRG.143984.204"; exon_number "18";
chr4	StringTie	exon	168416682	168416797	1000	-	.	gene_id "MSTRG.143984"; transcript_id "MSTRG.143984.204"; exon_number "19";
chr4	StringTie	exon	168419302	168419397	1000	-	.	gene_id "MSTRG.143984"; transcript_id "MSTRG.143984.204"; exon_number "20";
chr4	StringTie	exon	168420261	168420380	1000	-	.	gene_id "MSTRG.143984"; transcript_id "MSTRG.143984.204"; exon_number "21";
chr4	StringTie	exon	168421760	168421906	1000	-	.	gene_id "MSTRG.143984"; transcript_id "MSTRG.143984.204"; exon_number "22";
chr4	StringTie	exon	168422524	168422670	1000	-	.	gene_id "MSTRG.143984"; transcript_id "MSTRG.143984.204"; exon_number "23";
chr4	StringTie	exon	168423608	168423774	1000	-	.	gene_id "MSTRG.143984"; transcript_id "MSTRG.143984.204"; exon_number "24";
chr4	StringTie	exon	168427070	168427322	1000	-	.	gene_id "MSTRG.143984"; transcript_id "MSTRG.143984.204"; exon_number "25";
chr4	StringTie	exon	168430478	168430628	1000	-	.	gene_id "MSTRG.143984"; transcript_id "MSTRG.143984.204"; exon_number "26";
chr4	StringTie	exon	168432455	168432570	1000	-	.	gene_id "MSTRG.143984"; transcript_id "MSTRG.143984.204"; exon_number "27";
chr4	StringTie	exon	168433010	168433115	1000	-	.	gene_id "MSTRG.143984"; transcript_id "MSTRG.143984.204"; exon_number "28";
chr4	StringTie	exon	168441337	168441492	1000	-	.	gene_id "MSTRG.143984"; transcript_id "MSTRG.143984.204"; exon_number "29";
chr4	StringTie	exon	168448638	168448779	1000	-	.	gene_id "MSTRG.143984"; transcript_id "MSTRG.143984.204"; exon_number "30";
chr4	StringTie	exon	168453124	168453282	1000	-	.	gene_id "MSTRG.143984"; transcript_id "MSTRG.143984.204"; exon_number "31";
chr4	StringTie	exon	168456039	168456152	1000	-	.	gene_id "MSTRG.143984"; transcript_id "MSTRG.143984.204"; exon_number "32";
chr4	StringTie	exon	168457892	168458008	1000	-	.	gene_id "MSTRG.143984"; transcript_id "MSTRG.143984.204"; exon_number "33";
chr4	StringTie	exon	168461699	168462040	1000	-	.	gene_id "MSTRG.143984"; transcript_id "MSTRG.143984.204"; exon_number "34";
chr4	StringTie	exon	168471747	168471936	1000	-	.	gene_id "MSTRG.143984"; transcript_id "MSTRG.143984.204"; exon_number "35";
chr4	StringTie	exon	168472455	168472524	1000	-	.	gene_id "MSTRG.143984"; transcript_id "MSTRG.143984.204"; exon_number "36";
chr4	StringTie	exon	168472696	168472809	1000	-	.	gene_id "MSTRG.143984"; transcript_id "MSTRG.143984.204"; exon_number "37";
chr4	StringTie	exon	168475996	168476120	1000	-	.	gene_id "MSTRG.143984"; transcript_id "MSTRG.143984.204"; exon_number "38";
chr4	StringTie	exon	168479636	168479778	1000	-	.	gene_id "MSTRG.143984"; transcript_id "MSTRG.143984.204"; exon_number "39";
chr4	StringTie	transcript	168356735	168479869	1000	-	.	gene_id "MSTRG.143984"; transcript_id "MSTRG.143984.205";
chr4	StringTie	exon	168356735	168358276	1000	-	.	gene_id "MSTRG.143984"; transcript_id "MSTRG.143984.205"; exon_number "1";
chr4	StringTie	exon	168361149	168361211	1000	-	.	gene_id "MSTRG.143984"; transcript_id "MSTRG.143984.205"; exon_number "2";
chr4	StringTie	exon	168371612	168371763	1000	-	.	gene_id "MSTRG.143984"; transcript_id "MSTRG.143984.205"; exon_number "3";
chr4	StringTie	exon	168373666	168373808	1000	-	.	gene_id "MSTRG.143984"; transcript_id "MSTRG.143984.205"; exon_number "4";
chr4	StringTie	exon	168375287	168375524	1000	-	.	gene_id "MSTRG.143984"; transcript_id "MSTRG.143984.205"; exon_number "5";
chr4	StringTie	exon	168377728	168377843	1000	-	.	gene_id "MSTRG.143984"; transcript_id "MSTRG.143984.205"; exon_number "6";
chr4	StringTie	exon	168378354	168378475	1000	-	.	gene_id "MSTRG.143984"; transcript_id "MSTRG.143984.205"; exon_number "7";
chr4	StringTie	exon	168379363	168379504	1000	-	.	gene_id "MSTRG.143984"; transcript_id "MSTRG.143984.205"; exon_number "8";
chr4	StringTie	exon	168379726	168379830	1000	-	.	gene_id "MSTRG.143984"; transcript_id "MSTRG.143984.205"; exon_number "9";
chr4	StringTie	exon	168384612	168384812	1000	-	.	gene_id "MSTRG.143984"; transcript_id "MSTRG.143984.205"; exon_number "10";
chr4	StringTie	exon	168391540	168391640	1000	-	.	gene_id "MSTRG.143984"; transcript_id "MSTRG.143984.205"; exon_number "11";
chr4	StringTie	exon	168394461	168394617	1000	-	.	gene_id "MSTRG.143984"; transcript_id "MSTRG.143984.205"; exon_number "12";
chr4	StringTie	exon	168395959	168396127	1000	-	.	gene_id "MSTRG.143984"; transcript_id "MSTRG.143984.205"; exon_number "13";
chr4	StringTie	exon	168400826	168400978	1000	-	.	gene_id "MSTRG.143984"; transcript_id "MSTRG.143984.205"; exon_number "14";
chr4	StringTie	exon	168403982	168404106	1000	-	.	gene_id "MSTRG.143984"; transcript_id "MSTRG.143984.205"; exon_number "15";
chr4	StringTie	exon	168405950	168406078	1000	-	.	gene_id "MSTRG.143984"; transcript_id "MSTRG.143984.205"; exon_number "16";
chr4	StringTie	exon	168406602	168406706	1000	-	.	gene_id "MSTRG.143984"; transcript_id "MSTRG.143984.205"; exon_number "17";
chr4	StringTie	exon	168415408	168415517	1000	-	.	gene_id "MSTRG.143984"; transcript_id "MSTRG.143984.205"; exon_number "18";
chr4	StringTie	exon	168415657	168415799	1000	-	.	gene_id "MSTRG.143984"; transcript_id "MSTRG.143984.205"; exon_number "19";
chr4	StringTie	exon	168416682	168416797	1000	-	.	gene_id "MSTRG.143984"; transcript_id "MSTRG.143984.205"; exon_number "20";
chr4	StringTie	exon	168419302	168419397	1000	-	.	gene_id "MSTRG.143984"; transcript_id "MSTRG.143984.205"; exon_number "21";
chr4	StringTie	exon	168420261	168420380	1000	-	.	gene_id "MSTRG.143984"; transcript_id "MSTRG.143984.205"; exon_number "22";
chr4	StringTie	exon	168421760	168421909	1000	-	.	gene_id "MSTRG.143984"; transcript_id "MSTRG.143984.205"; exon_number "23";
chr4	StringTie	exon	168422524	168422670	1000	-	.	gene_id "MSTRG.143984"; transcript_id "MSTRG.143984.205"; exon_number "24";
chr4	StringTie	exon	168423608	168423774	1000	-	.	gene_id "MSTRG.143984"; transcript_id "MSTRG.143984.205"; exon_number "25";
chr4	StringTie	exon	168427070	168427322	1000	-	.	gene_id "MSTRG.143984"; transcript_id "MSTRG.143984.205"; exon_number "26";
chr4	StringTie	exon	168430478	168430638	1000	-	.	gene_id "MSTRG.143984"; transcript_id "MSTRG.143984.205"; exon_number "27";
chr4	StringTie	exon	168432455	168432570	1000	-	.	gene_id "MSTRG.143984"; transcript_id "MSTRG.143984.205"; exon_number "28";
chr4	StringTie	exon	168433010	168433115	1000	-	.	gene_id "MSTRG.143984"; transcript_id "MSTRG.143984.205"; exon_number "29";
chr4	StringTie	exon	168441337	168441492	1000	-	.	gene_id "MSTRG.143984"; transcript_id "MSTRG.143984.205"; exon_number "30";
chr4	StringTie	exon	168448638	168448779	1000	-	.	gene_id "MSTRG.143984"; transcript_id "MSTRG.143984.205"; exon_number "31";
chr4	StringTie	exon	168453124	168453282	1000	-	.	gene_id "MSTRG.143984"; transcript_id "MSTRG.143984.205"; exon_number "32";
chr4	StringTie	exon	168456039	168456152	1000	-	.	gene_id "MSTRG.143984"; transcript_id "MSTRG.143984.205"; exon_number "33";
chr4	StringTie	exon	168457892	168458008	1000	-	.	gene_id "MSTRG.143984"; transcript_id "MSTRG.143984.205"; exon_number "34";
chr4	StringTie	exon	168461699	168462040	1000	-	.	gene_id "MSTRG.143984"; transcript_id "MSTRG.143984.205"; exon_number "35";
chr4	StringTie	exon	168471747	168471936	1000	-	.	gene_id "MSTRG.143984"; transcript_id "MSTRG.143984.205"; exon_number "36";
chr4	StringTie	exon	168472455	168472524	1000	-	.	gene_id "MSTRG.143984"; transcript_id "MSTRG.143984.205"; exon_number "37";
chr4	StringTie	exon	168472696	168472809	1000	-	.	gene_id "MSTRG.143984"; transcript_id "MSTRG.143984.205"; exon_number "38";
chr4	StringTie	exon	168479636	168479869	1000	-	.	gene_id "MSTRG.143984"; transcript_id "MSTRG.143984.205"; exon_number "39";
chr4	StringTie	transcript	168356735	168479450	1000	-	.	gene_id "MSTRG.143984"; transcript_id "MSTRG.143984.206";
chr4	StringTie	exon	168356735	168358276	1000	-	.	gene_id "MSTRG.143984"; transcript_id "MSTRG.143984.206"; exon_number "1";
chr4	StringTie	exon	168361149	168361211	1000	-	.	gene_id "MSTRG.143984"; transcript_id "MSTRG.143984.206"; exon_number "2";
chr4	StringTie	exon	168371612	168371763	1000	-	.	gene_id "MSTRG.143984"; transcript_id "MSTRG.143984.206"; exon_number "3";
chr4	StringTie	exon	168373666	168373808	1000	-	.	gene_id "MSTRG.143984"; transcript_id "MSTRG.143984.206"; exon_number "4";
chr4	StringTie	exon	168375377	168375524	1000	-	.	gene_id "MSTRG.143984"; transcript_id "MSTRG.143984.206"; exon_number "5";
chr4	StringTie	exon	168377728	168377843	1000	-	.	gene_id "MSTRG.143984"; transcript_id "MSTRG.143984.206"; exon_number "6";
chr4	StringTie	exon	168378354	168378475	1000	-	.	gene_id "MSTRG.143984"; transcript_id "MSTRG.143984.206"; exon_number "7";
chr4	StringTie	exon	168379363	168379504	1000	-	.	gene_id "MSTRG.143984"; transcript_id "MSTRG.143984.206"; exon_number "8";
chr4	StringTie	exon	168379726	168379830	1000	-	.	gene_id "MSTRG.143984"; transcript_id "MSTRG.143984.206"; exon_number "9";
chr4	StringTie	exon	168384612	168384812	1000	-	.	gene_id "MSTRG.143984"; transcript_id "MSTRG.143984.206"; exon_number "10";
chr4	StringTie	exon	168391540	168391640	1000	-	.	gene_id "MSTRG.143984"; transcript_id "MSTRG.143984.206"; exon_number "11";
chr4	StringTie	exon	168394461	168394617	1000	-	.	gene_id "MSTRG.143984"; transcript_id "MSTRG.143984.206"; exon_number "12";
chr4	StringTie	exon	168395959	168396124	1000	-	.	gene_id "MSTRG.143984"; transcript_id "MSTRG.143984.206"; exon_number "13";
chr4	StringTie	exon	168400826	168400978	1000	-	.	gene_id "MSTRG.143984"; transcript_id "MSTRG.143984.206"; exon_number "14";
chr4	StringTie	exon	168403982	168404106	1000	-	.	gene_id "MSTRG.143984"; transcript_id "MSTRG.143984.206"; exon_number "15";
chr4	StringTie	exon	168405950	168406078	1000	-	.	gene_id "MSTRG.143984"; transcript_id "MSTRG.143984.206"; exon_number "16";
chr4	StringTie	exon	168406602	168406706	1000	-	.	gene_id "MSTRG.143984"; transcript_id "MSTRG.143984.206"; exon_number "17";
chr4	StringTie	exon	168415408	168415517	1000	-	.	gene_id "MSTRG.143984"; transcript_id "MSTRG.143984.206"; exon_number "18";
chr4	StringTie	exon	168415657	168415799	1000	-	.	gene_id "MSTRG.143984"; transcript_id "MSTRG.143984.206"; exon_number "19";
chr4	StringTie	exon	168416682	168416797	1000	-	.	gene_id "MSTRG.143984"; transcript_id "MSTRG.143984.206"; exon_number "20";
chr4	StringTie	exon	168419302	168419397	1000	-	.	gene_id "MSTRG.143984"; transcript_id "MSTRG.143984.206"; exon_number "21";
chr4	StringTie	exon	168420261	168420380	1000	-	.	gene_id "MSTRG.143984"; transcript_id "MSTRG.143984.206"; exon_number "22";
chr4	StringTie	exon	168421760	168422670	1000	-	.	gene_id "MSTRG.143984"; transcript_id "MSTRG.143984.206"; exon_number "23";
chr4	StringTie	exon	168423608	168423774	1000	-	.	gene_id "MSTRG.143984"; transcript_id "MSTRG.143984.206"; exon_number "24";
chr4	StringTie	exon	168427070	168427322	1000	-	.	gene_id "MSTRG.143984"; transcript_id "MSTRG.143984.206"; exon_number "25";
chr4	StringTie	exon	168430478	168430638	1000	-	.	gene_id "MSTRG.143984"; transcript_id "MSTRG.143984.206"; exon_number "26";
chr4	StringTie	exon	168432455	168432570	1000	-	.	gene_id "MSTRG.143984"; transcript_id "MSTRG.143984.206"; exon_number "27";
chr4	StringTie	exon	168433010	168433115	1000	-	.	gene_id "MSTRG.143984"; transcript_id "MSTRG.143984.206"; exon_number "28";
chr4	StringTie	exon	168441337	168441492	1000	-	.	gene_id "MSTRG.143984"; transcript_id "MSTRG.143984.206"; exon_number "29";
chr4	StringTie	exon	168448638	168448779	1000	-	.	gene_id "MSTRG.143984"; transcript_id "MSTRG.143984.206"; exon_number "30";
chr4	StringTie	exon	168453124	168453282	1000	-	.	gene_id "MSTRG.143984"; transcript_id "MSTRG.143984.206"; exon_number "31";
chr4	StringTie	exon	168456039	168456152	1000	-	.	gene_id "MSTRG.143984"; transcript_id "MSTRG.143984.206"; exon_number "32";
chr4	StringTie	exon	168457892	168458008	1000	-	.	gene_id "MSTRG.143984"; transcript_id "MSTRG.143984.206"; exon_number "33";
chr4	StringTie	exon	168461699	168462040	1000	-	.	gene_id "MSTRG.143984"; transcript_id "MSTRG.143984.206"; exon_number "34";
chr4	StringTie	exon	168471747	168471936	1000	-	.	gene_id "MSTRG.143984"; transcript_id "MSTRG.143984.206"; exon_number "35";
chr4	StringTie	exon	168472455	168472524	1000	-	.	gene_id "MSTRG.143984"; transcript_id "MSTRG.143984.206"; exon_number "36";
chr4	StringTie	exon	168472696	168472809	1000	-	.	gene_id "MSTRG.143984"; transcript_id "MSTRG.143984.206"; exon_number "37";
chr4	StringTie	exon	168475996	168476120	1000	-	.	gene_id "MSTRG.143984"; transcript_id "MSTRG.143984.206"; exon_number "38";
chr4	StringTie	exon	168479286	168479450	1000	-	.	gene_id "MSTRG.143984"; transcript_id "MSTRG.143984.206"; exon_number "39";
chr4	StringTie	transcript	168356735	168479665	1000	-	.	gene_id "MSTRG.143984"; transcript_id "MSTRG.143984.207";
chr4	StringTie	exon	168356735	168358276	1000	-	.	gene_id "MSTRG.143984"; transcript_id "MSTRG.143984.207"; exon_number "1";
chr4	StringTie	exon	168361149	168361211	1000	-	.	gene_id "MSTRG.143984"; transcript_id "MSTRG.143984.207"; exon_number "2";
chr4	StringTie	exon	168371612	168371763	1000	-	.	gene_id "MSTRG.143984"; transcript_id "MSTRG.143984.207"; exon_number "3";
chr4	StringTie	exon	168373666	168373808	1000	-	.	gene_id "MSTRG.143984"; transcript_id "MSTRG.143984.207"; exon_number "4";
chr4	StringTie	exon	168375377	168375524	1000	-	.	gene_id "MSTRG.143984"; transcript_id "MSTRG.143984.207"; exon_number "5";
chr4	StringTie	exon	168378354	168378475	1000	-	.	gene_id "MSTRG.143984"; transcript_id "MSTRG.143984.207"; exon_number "6";
chr4	StringTie	exon	168379363	168379504	1000	-	.	gene_id "MSTRG.143984"; transcript_id "MSTRG.143984.207"; exon_number "7";
chr4	StringTie	exon	168379726	168379830	1000	-	.	gene_id "MSTRG.143984"; transcript_id "MSTRG.143984.207"; exon_number "8";
chr4	StringTie	exon	168384612	168384812	1000	-	.	gene_id "MSTRG.143984"; transcript_id "MSTRG.143984.207"; exon_number "9";
chr4	StringTie	exon	168391540	168391640	1000	-	.	gene_id "MSTRG.143984"; transcript_id "MSTRG.143984.207"; exon_number "10";
chr4	StringTie	exon	168394461	168394606	1000	-	.	gene_id "MSTRG.143984"; transcript_id "MSTRG.143984.207"; exon_number "11";
chr4	StringTie	exon	168395959	168396127	1000	-	.	gene_id "MSTRG.143984"; transcript_id "MSTRG.143984.207"; exon_number "12";
chr4	StringTie	exon	168400826	168400978	1000	-	.	gene_id "MSTRG.143984"; transcript_id "MSTRG.143984.207"; exon_number "13";
chr4	StringTie	exon	168403982	168404106	1000	-	.	gene_id "MSTRG.143984"; transcript_id "MSTRG.143984.207"; exon_number "14";
chr4	StringTie	exon	168405950	168406078	1000	-	.	gene_id "MSTRG.143984"; transcript_id "MSTRG.143984.207"; exon_number "15";
chr4	StringTie	exon	168406602	168406706	1000	-	.	gene_id "MSTRG.143984"; transcript_id "MSTRG.143984.207"; exon_number "16";
chr4	StringTie	exon	168415408	168415517	1000	-	.	gene_id "MSTRG.143984"; transcript_id "MSTRG.143984.207"; exon_number "17";
chr4	StringTie	exon	168415657	168415799	1000	-	.	gene_id "MSTRG.143984"; transcript_id "MSTRG.143984.207"; exon_number "18";
chr4	StringTie	exon	168416682	168416797	1000	-	.	gene_id "MSTRG.143984"; transcript_id "MSTRG.143984.207"; exon_number "19";
chr4	StringTie	exon	168419302	168419397	1000	-	.	gene_id "MSTRG.143984"; transcript_id "MSTRG.143984.207"; exon_number "20";
chr4	StringTie	exon	168420261	168420380	1000	-	.	gene_id "MSTRG.143984"; transcript_id "MSTRG.143984.207"; exon_number "21";
chr4	StringTie	exon	168421760	168421909	1000	-	.	gene_id "MSTRG.143984"; transcript_id "MSTRG.143984.207"; exon_number "22";
chr4	StringTie	exon	168422524	168422670	1000	-	.	gene_id "MSTRG.143984"; transcript_id "MSTRG.143984.207"; exon_number "23";
chr4	StringTie	exon	168423608	168423774	1000	-	.	gene_id "MSTRG.143984"; transcript_id "MSTRG.143984.207"; exon_number "24";
chr4	StringTie	exon	168427070	168427322	1000	-	.	gene_id "MSTRG.143984"; transcript_id "MSTRG.143984.207"; exon_number "25";
chr4	StringTie	exon	168430478	168430638	1000	-	.	gene_id "MSTRG.143984"; transcript_id "MSTRG.143984.207"; exon_number "26";
chr4	StringTie	exon	168432455	168432570	1000	-	.	gene_id "MSTRG.143984"; transcript_id "MSTRG.143984.207"; exon_number "27";
chr4	StringTie	exon	168433010	168433115	1000	-	.	gene_id "MSTRG.143984"; transcript_id "MSTRG.143984.207"; exon_number "28";
chr4	StringTie	exon	168441337	168441492	1000	-	.	gene_id "MSTRG.143984"; transcript_id "MSTRG.143984.207"; exon_number "29";
chr4	StringTie	exon	168448638	168448779	1000	-	.	gene_id "MSTRG.143984"; transcript_id "MSTRG.143984.207"; exon_number "30";
chr4	StringTie	exon	168453124	168453282	1000	-	.	gene_id "MSTRG.143984"; transcript_id "MSTRG.143984.207"; exon_number "31";
chr4	StringTie	exon	168456039	168456152	1000	-	.	gene_id "MSTRG.143984"; transcript_id "MSTRG.143984.207"; exon_number "32";
chr4	StringTie	exon	168457892	168458008	1000	-	.	gene_id "MSTRG.143984"; transcript_id "MSTRG.143984.207"; exon_number "33";
chr4	StringTie	exon	168461699	168462040	1000	-	.	gene_id "MSTRG.143984"; transcript_id "MSTRG.143984.207"; exon_number "34";
chr4	StringTie	exon	168471747	168471936	1000	-	.	gene_id "MSTRG.143984"; transcript_id "MSTRG.143984.207"; exon_number "35";
chr4	StringTie	exon	168472455	168472524	1000	-	.	gene_id "MSTRG.143984"; transcript_id "MSTRG.143984.207"; exon_number "36";
chr4	StringTie	exon	168472696	168472809	1000	-	.	gene_id "MSTRG.143984"; transcript_id "MSTRG.143984.207"; exon_number "37";
chr4	StringTie	exon	168475996	168476120	1000	-	.	gene_id "MSTRG.143984"; transcript_id "MSTRG.143984.207"; exon_number "38";
chr4	StringTie	exon	168479636	168479665	1000	-	.	gene_id "MSTRG.143984"; transcript_id "MSTRG.143984.207"; exon_number "39";
chr4	StringTie	transcript	168356735	168476132	1000	-	.	gene_id "MSTRG.143984"; transcript_id "MSTRG.143984.208";
chr4	StringTie	exon	168356735	168358276	1000	-	.	gene_id "MSTRG.143984"; transcript_id "MSTRG.143984.208"; exon_number "1";
chr4	StringTie	exon	168361149	168361211	1000	-	.	gene_id "MSTRG.143984"; transcript_id "MSTRG.143984.208"; exon_number "2";
chr4	StringTie	exon	168371612	168371763	1000	-	.	gene_id "MSTRG.143984"; transcript_id "MSTRG.143984.208"; exon_number "3";
chr4	StringTie	exon	168373666	168373808	1000	-	.	gene_id "MSTRG.143984"; transcript_id "MSTRG.143984.208"; exon_number "4";
chr4	StringTie	exon	168375377	168375524	1000	-	.	gene_id "MSTRG.143984"; transcript_id "MSTRG.143984.208"; exon_number "5";
chr4	StringTie	exon	168377728	168377843	1000	-	.	gene_id "MSTRG.143984"; transcript_id "MSTRG.143984.208"; exon_number "6";
chr4	StringTie	exon	168378354	168378475	1000	-	.	gene_id "MSTRG.143984"; transcript_id "MSTRG.143984.208"; exon_number "7";
chr4	StringTie	exon	168379363	168379504	1000	-	.	gene_id "MSTRG.143984"; transcript_id "MSTRG.143984.208"; exon_number "8";
chr4	StringTie	exon	168379726	168379830	1000	-	.	gene_id "MSTRG.143984"; transcript_id "MSTRG.143984.208"; exon_number "9";
chr4	StringTie	exon	168384612	168384812	1000	-	.	gene_id "MSTRG.143984"; transcript_id "MSTRG.143984.208"; exon_number "10";
chr4	StringTie	exon	168391540	168391640	1000	-	.	gene_id "MSTRG.143984"; transcript_id "MSTRG.143984.208"; exon_number "11";
chr4	StringTie	exon	168394461	168394617	1000	-	.	gene_id "MSTRG.143984"; transcript_id "MSTRG.143984.208"; exon_number "12";
chr4	StringTie	exon	168395959	168396124	1000	-	.	gene_id "MSTRG.143984"; transcript_id "MSTRG.143984.208"; exon_number "13";
chr4	StringTie	exon	168400826	168400978	1000	-	.	gene_id "MSTRG.143984"; transcript_id "MSTRG.143984.208"; exon_number "14";
chr4	StringTie	exon	168403983	168404106	1000	-	.	gene_id "MSTRG.143984"; transcript_id "MSTRG.143984.208"; exon_number "15";
chr4	StringTie	exon	168405950	168406078	1000	-	.	gene_id "MSTRG.143984"; transcript_id "MSTRG.143984.208"; exon_number "16";
chr4	StringTie	exon	168406602	168406706	1000	-	.	gene_id "MSTRG.143984"; transcript_id "MSTRG.143984.208"; exon_number "17";
chr4	StringTie	exon	168415408	168415517	1000	-	.	gene_id "MSTRG.143984"; transcript_id "MSTRG.143984.208"; exon_number "18";
chr4	StringTie	exon	168415657	168415799	1000	-	.	gene_id "MSTRG.143984"; transcript_id "MSTRG.143984.208"; exon_number "19";
chr4	StringTie	exon	168416682	168416797	1000	-	.	gene_id "MSTRG.143984"; transcript_id "MSTRG.143984.208"; exon_number "20";
chr4	StringTie	exon	168419302	168419397	1000	-	.	gene_id "MSTRG.143984"; transcript_id "MSTRG.143984.208"; exon_number "21";
chr4	StringTie	exon	168420261	168420380	1000	-	.	gene_id "MSTRG.143984"; transcript_id "MSTRG.143984.208"; exon_number "22";
chr4	StringTie	exon	168421760	168421909	1000	-	.	gene_id "MSTRG.143984"; transcript_id "MSTRG.143984.208"; exon_number "23";
chr4	StringTie	exon	168422524	168422670	1000	-	.	gene_id "MSTRG.143984"; transcript_id "MSTRG.143984.208"; exon_number "24";
chr4	StringTie	exon	168423608	168423774	1000	-	.	gene_id "MSTRG.143984"; transcript_id "MSTRG.143984.208"; exon_number "25";
chr4	StringTie	exon	168427070	168427322	1000	-	.	gene_id "MSTRG.143984"; transcript_id "MSTRG.143984.208"; exon_number "26";
chr4	StringTie	exon	168430478	168430638	1000	-	.	gene_id "MSTRG.143984"; transcript_id "MSTRG.143984.208"; exon_number "27";
chr4	StringTie	exon	168432455	168432570	1000	-	.	gene_id "MSTRG.143984"; transcript_id "MSTRG.143984.208"; exon_number "28";
chr4	StringTie	exon	168433010	168433115	1000	-	.	gene_id "MSTRG.143984"; transcript_id "MSTRG.143984.208"; exon_number "29";
chr4	StringTie	exon	168441337	168441492	1000	-	.	gene_id "MSTRG.143984"; transcript_id "MSTRG.143984.208"; exon_number "30";
chr4	StringTie	exon	168448638	168448779	1000	-	.	gene_id "MSTRG.143984"; transcript_id "MSTRG.143984.208"; exon_number "31";
chr4	StringTie	exon	168453124	168453282	1000	-	.	gene_id "MSTRG.143984"; transcript_id "MSTRG.143984.208"; exon_number "32";
chr4	StringTie	exon	168456039	168456152	1000	-	.	gene_id "MSTRG.143984"; transcript_id "MSTRG.143984.208"; exon_number "33";
chr4	StringTie	exon	168457892	168458008	1000	-	.	gene_id "MSTRG.143984"; transcript_id "MSTRG.143984.208"; exon_number "34";
chr4	StringTie	exon	168461699	168462040	1000	-	.	gene_id "MSTRG.143984"; transcript_id "MSTRG.143984.208"; exon_number "35";
chr4	StringTie	exon	168471747	168471936	1000	-	.	gene_id "MSTRG.143984"; transcript_id "MSTRG.143984.208"; exon_number "36";
chr4	StringTie	exon	168472455	168472524	1000	-	.	gene_id "MSTRG.143984"; transcript_id "MSTRG.143984.208"; exon_number "37";
chr4	StringTie	exon	168472696	168472809	1000	-	.	gene_id "MSTRG.143984"; transcript_id "MSTRG.143984.208"; exon_number "38";
chr4	StringTie	exon	168475996	168476132	1000	-	.	gene_id "MSTRG.143984"; transcript_id "MSTRG.143984.208"; exon_number "39";
chr4	StringTie	transcript	168356735	168480474	1000	-	.	gene_id "MSTRG.143984"; transcript_id "MSTRG.143984.209";
chr4	StringTie	exon	168356735	168358276	1000	-	.	gene_id "MSTRG.143984"; transcript_id "MSTRG.143984.209"; exon_number "1";
chr4	StringTie	exon	168361149	168361211	1000	-	.	gene_id "MSTRG.143984"; transcript_id "MSTRG.143984.209"; exon_number "2";
chr4	StringTie	exon	168371612	168371763	1000	-	.	gene_id "MSTRG.143984"; transcript_id "MSTRG.143984.209"; exon_number "3";
chr4	StringTie	exon	168373666	168373808	1000	-	.	gene_id "MSTRG.143984"; transcript_id "MSTRG.143984.209"; exon_number "4";
chr4	StringTie	exon	168375377	168375524	1000	-	.	gene_id "MSTRG.143984"; transcript_id "MSTRG.143984.209"; exon_number "5";
chr4	StringTie	exon	168378354	168378475	1000	-	.	gene_id "MSTRG.143984"; transcript_id "MSTRG.143984.209"; exon_number "6";
chr4	StringTie	exon	168379363	168379504	1000	-	.	gene_id "MSTRG.143984"; transcript_id "MSTRG.143984.209"; exon_number "7";
chr4	StringTie	exon	168379726	168379830	1000	-	.	gene_id "MSTRG.143984"; transcript_id "MSTRG.143984.209"; exon_number "8";
chr4	StringTie	exon	168384612	168384812	1000	-	.	gene_id "MSTRG.143984"; transcript_id "MSTRG.143984.209"; exon_number "9";
chr4	StringTie	exon	168391540	168391640	1000	-	.	gene_id "MSTRG.143984"; transcript_id "MSTRG.143984.209"; exon_number "10";
chr4	StringTie	exon	168394461	168394617	1000	-	.	gene_id "MSTRG.143984"; transcript_id "MSTRG.143984.209"; exon_number "11";
chr4	StringTie	exon	168395959	168396127	1000	-	.	gene_id "MSTRG.143984"; transcript_id "MSTRG.143984.209"; exon_number "12";
chr4	StringTie	exon	168400826	168400978	1000	-	.	gene_id "MSTRG.143984"; transcript_id "MSTRG.143984.209"; exon_number "13";
chr4	StringTie	exon	168403982	168404106	1000	-	.	gene_id "MSTRG.143984"; transcript_id "MSTRG.143984.209"; exon_number "14";
chr4	StringTie	exon	168405950	168406078	1000	-	.	gene_id "MSTRG.143984"; transcript_id "MSTRG.143984.209"; exon_number "15";
chr4	StringTie	exon	168406602	168406706	1000	-	.	gene_id "MSTRG.143984"; transcript_id "MSTRG.143984.209"; exon_number "16";
chr4	StringTie	exon	168415408	168415517	1000	-	.	gene_id "MSTRG.143984"; transcript_id "MSTRG.143984.209"; exon_number "17";
chr4	StringTie	exon	168415657	168415799	1000	-	.	gene_id "MSTRG.143984"; transcript_id "MSTRG.143984.209"; exon_number "18";
chr4	StringTie	exon	168416682	168416797	1000	-	.	gene_id "MSTRG.143984"; transcript_id "MSTRG.143984.209"; exon_number "19";
chr4	StringTie	exon	168419302	168419397	1000	-	.	gene_id "MSTRG.143984"; transcript_id "MSTRG.143984.209"; exon_number "20";
chr4	StringTie	exon	168420261	168420380	1000	-	.	gene_id "MSTRG.143984"; transcript_id "MSTRG.143984.209"; exon_number "21";
chr4	StringTie	exon	168421760	168421909	1000	-	.	gene_id "MSTRG.143984"; transcript_id "MSTRG.143984.209"; exon_number "22";
chr4	StringTie	exon	168422524	168422670	1000	-	.	gene_id "MSTRG.143984"; transcript_id "MSTRG.143984.209"; exon_number "23";
chr4	StringTie	exon	168423608	168423774	1000	-	.	gene_id "MSTRG.143984"; transcript_id "MSTRG.143984.209"; exon_number "24";
chr4	StringTie	exon	168427070	168427322	1000	-	.	gene_id "MSTRG.143984"; transcript_id "MSTRG.143984.209"; exon_number "25";
chr4	StringTie	exon	168430478	168430638	1000	-	.	gene_id "MSTRG.143984"; transcript_id "MSTRG.143984.209"; exon_number "26";
chr4	StringTie	exon	168432455	168432570	1000	-	.	gene_id "MSTRG.143984"; transcript_id "MSTRG.143984.209"; exon_number "27";
chr4	StringTie	exon	168433010	168433115	1000	-	.	gene_id "MSTRG.143984"; transcript_id "MSTRG.143984.209"; exon_number "28";
chr4	StringTie	exon	168441337	168441492	1000	-	.	gene_id "MSTRG.143984"; transcript_id "MSTRG.143984.209"; exon_number "29";
chr4	StringTie	exon	168448638	168448779	1000	-	.	gene_id "MSTRG.143984"; transcript_id "MSTRG.143984.209"; exon_number "30";
chr4	StringTie	exon	168453124	168453282	1000	-	.	gene_id "MSTRG.143984"; transcript_id "MSTRG.143984.209"; exon_number "31";
chr4	StringTie	exon	168456039	168456152	1000	-	.	gene_id "MSTRG.143984"; transcript_id "MSTRG.143984.209"; exon_number "32";
chr4	StringTie	exon	168457892	168458008	1000	-	.	gene_id "MSTRG.143984"; transcript_id "MSTRG.143984.209"; exon_number "33";
chr4	StringTie	exon	168461699	168462040	1000	-	.	gene_id "MSTRG.143984"; transcript_id "MSTRG.143984.209"; exon_number "34";
chr4	StringTie	exon	168471747	168471936	1000	-	.	gene_id "MSTRG.143984"; transcript_id "MSTRG.143984.209"; exon_number "35";
chr4	StringTie	exon	168472455	168472524	1000	-	.	gene_id "MSTRG.143984"; transcript_id "MSTRG.143984.209"; exon_number "36";
chr4	StringTie	exon	168472696	168472809	1000	-	.	gene_id "MSTRG.143984"; transcript_id "MSTRG.143984.209"; exon_number "37";
chr4	StringTie	exon	168479636	168479803	1000	-	.	gene_id "MSTRG.143984"; transcript_id "MSTRG.143984.209"; exon_number "38";
chr4	StringTie	exon	168480377	168480474	1000	-	.	gene_id "MSTRG.143984"; transcript_id "MSTRG.143984.209"; exon_number "39";
chr4	StringTie	transcript	168356623	168490373	1000	-	.	gene_id "MSTRG.143984"; transcript_id "MSTRG.143984.21";
chr4	StringTie	exon	168356623	168358276	1000	-	.	gene_id "MSTRG.143984"; transcript_id "MSTRG.143984.21"; exon_number "1";
chr4	StringTie	exon	168361149	168361211	1000	-	.	gene_id "MSTRG.143984"; transcript_id "MSTRG.143984.21"; exon_number "2";
chr4	StringTie	exon	168371612	168371763	1000	-	.	gene_id "MSTRG.143984"; transcript_id "MSTRG.143984.21"; exon_number "3";
chr4	StringTie	exon	168373666	168373808	1000	-	.	gene_id "MSTRG.143984"; transcript_id "MSTRG.143984.21"; exon_number "4";
chr4	StringTie	exon	168375377	168375524	1000	-	.	gene_id "MSTRG.143984"; transcript_id "MSTRG.143984.21"; exon_number "5";
chr4	StringTie	exon	168378354	168378475	1000	-	.	gene_id "MSTRG.143984"; transcript_id "MSTRG.143984.21"; exon_number "6";
chr4	StringTie	exon	168379363	168379504	1000	-	.	gene_id "MSTRG.143984"; transcript_id "MSTRG.143984.21"; exon_number "7";
chr4	StringTie	exon	168379726	168379830	1000	-	.	gene_id "MSTRG.143984"; transcript_id "MSTRG.143984.21"; exon_number "8";
chr4	StringTie	exon	168384612	168384812	1000	-	.	gene_id "MSTRG.143984"; transcript_id "MSTRG.143984.21"; exon_number "9";
chr4	StringTie	exon	168391540	168391640	1000	-	.	gene_id "MSTRG.143984"; transcript_id "MSTRG.143984.21"; exon_number "10";
chr4	StringTie	exon	168394461	168394617	1000	-	.	gene_id "MSTRG.143984"; transcript_id "MSTRG.143984.21"; exon_number "11";
chr4	StringTie	exon	168395959	168396127	1000	-	.	gene_id "MSTRG.143984"; transcript_id "MSTRG.143984.21"; exon_number "12";
chr4	StringTie	exon	168400826	168400978	1000	-	.	gene_id "MSTRG.143984"; transcript_id "MSTRG.143984.21"; exon_number "13";
chr4	StringTie	exon	168403982	168404106	1000	-	.	gene_id "MSTRG.143984"; transcript_id "MSTRG.143984.21"; exon_number "14";
chr4	StringTie	exon	168405950	168406078	1000	-	.	gene_id "MSTRG.143984"; transcript_id "MSTRG.143984.21"; exon_number "15";
chr4	StringTie	exon	168406602	168406706	1000	-	.	gene_id "MSTRG.143984"; transcript_id "MSTRG.143984.21"; exon_number "16";
chr4	StringTie	exon	168415408	168415517	1000	-	.	gene_id "MSTRG.143984"; transcript_id "MSTRG.143984.21"; exon_number "17";
chr4	StringTie	exon	168415657	168415799	1000	-	.	gene_id "MSTRG.143984"; transcript_id "MSTRG.143984.21"; exon_number "18";
chr4	StringTie	exon	168416682	168416797	1000	-	.	gene_id "MSTRG.143984"; transcript_id "MSTRG.143984.21"; exon_number "19";
chr4	StringTie	exon	168419302	168419397	1000	-	.	gene_id "MSTRG.143984"; transcript_id "MSTRG.143984.21"; exon_number "20";
chr4	StringTie	exon	168420261	168420380	1000	-	.	gene_id "MSTRG.143984"; transcript_id "MSTRG.143984.21"; exon_number "21";
chr4	StringTie	exon	168421760	168421909	1000	-	.	gene_id "MSTRG.143984"; transcript_id "MSTRG.143984.21"; exon_number "22";
chr4	StringTie	exon	168422524	168422670	1000	-	.	gene_id "MSTRG.143984"; transcript_id "MSTRG.143984.21"; exon_number "23";
chr4	StringTie	exon	168423608	168423774	1000	-	.	gene_id "MSTRG.143984"; transcript_id "MSTRG.143984.21"; exon_number "24";
chr4	StringTie	exon	168427070	168427322	1000	-	.	gene_id "MSTRG.143984"; transcript_id "MSTRG.143984.21"; exon_number "25";
chr4	StringTie	exon	168430478	168430638	1000	-	.	gene_id "MSTRG.143984"; transcript_id "MSTRG.143984.21"; exon_number "26";
chr4	StringTie	exon	168432455	168432570	1000	-	.	gene_id "MSTRG.143984"; transcript_id "MSTRG.143984.21"; exon_number "27";
chr4	StringTie	exon	168433010	168433115	1000	-	.	gene_id "MSTRG.143984"; transcript_id "MSTRG.143984.21"; exon_number "28";
chr4	StringTie	exon	168441337	168441492	1000	-	.	gene_id "MSTRG.143984"; transcript_id "MSTRG.143984.21"; exon_number "29";
chr4	StringTie	exon	168448638	168448779	1000	-	.	gene_id "MSTRG.143984"; transcript_id "MSTRG.143984.21"; exon_number "30";
chr4	StringTie	exon	168453124	168453282	1000	-	.	gene_id "MSTRG.143984"; transcript_id "MSTRG.143984.21"; exon_number "31";
chr4	StringTie	exon	168456039	168456152	1000	-	.	gene_id "MSTRG.143984"; transcript_id "MSTRG.143984.21"; exon_number "32";
chr4	StringTie	exon	168457892	168458008	1000	-	.	gene_id "MSTRG.143984"; transcript_id "MSTRG.143984.21"; exon_number "33";
chr4	StringTie	exon	168461699	168462040	1000	-	.	gene_id "MSTRG.143984"; transcript_id "MSTRG.143984.21"; exon_number "34";
chr4	StringTie	exon	168471747	168471936	1000	-	.	gene_id "MSTRG.143984"; transcript_id "MSTRG.143984.21"; exon_number "35";
chr4	StringTie	exon	168472455	168472524	1000	-	.	gene_id "MSTRG.143984"; transcript_id "MSTRG.143984.21"; exon_number "36";
chr4	StringTie	exon	168472696	168472809	1000	-	.	gene_id "MSTRG.143984"; transcript_id "MSTRG.143984.21"; exon_number "37";
chr4	StringTie	exon	168480391	168480581	1000	-	.	gene_id "MSTRG.143984"; transcript_id "MSTRG.143984.21"; exon_number "38";
chr4	StringTie	exon	168490358	168490373	1000	-	.	gene_id "MSTRG.143984"; transcript_id "MSTRG.143984.21"; exon_number "39";
chr4	StringTie	transcript	168356735	168479767	1000	-	.	gene_id "MSTRG.143984"; transcript_id "MSTRG.143984.210";
chr4	StringTie	exon	168356735	168358276	1000	-	.	gene_id "MSTRG.143984"; transcript_id "MSTRG.143984.210"; exon_number "1";
chr4	StringTie	exon	168361149	168361211	1000	-	.	gene_id "MSTRG.143984"; transcript_id "MSTRG.143984.210"; exon_number "2";
chr4	StringTie	exon	168371612	168371763	1000	-	.	gene_id "MSTRG.143984"; transcript_id "MSTRG.143984.210"; exon_number "3";
chr4	StringTie	exon	168373666	168373808	1000	-	.	gene_id "MSTRG.143984"; transcript_id "MSTRG.143984.210"; exon_number "4";
chr4	StringTie	exon	168375377	168375524	1000	-	.	gene_id "MSTRG.143984"; transcript_id "MSTRG.143984.210"; exon_number "5";
chr4	StringTie	exon	168377728	168377843	1000	-	.	gene_id "MSTRG.143984"; transcript_id "MSTRG.143984.210"; exon_number "6";
chr4	StringTie	exon	168378354	168378475	1000	-	.	gene_id "MSTRG.143984"; transcript_id "MSTRG.143984.210"; exon_number "7";
chr4	StringTie	exon	168379363	168379504	1000	-	.	gene_id "MSTRG.143984"; transcript_id "MSTRG.143984.210"; exon_number "8";
chr4	StringTie	exon	168379726	168379830	1000	-	.	gene_id "MSTRG.143984"; transcript_id "MSTRG.143984.210"; exon_number "9";
chr4	StringTie	exon	168384612	168384812	1000	-	.	gene_id "MSTRG.143984"; transcript_id "MSTRG.143984.210"; exon_number "10";
chr4	StringTie	exon	168391540	168391640	1000	-	.	gene_id "MSTRG.143984"; transcript_id "MSTRG.143984.210"; exon_number "11";
chr4	StringTie	exon	168394461	168394617	1000	-	.	gene_id "MSTRG.143984"; transcript_id "MSTRG.143984.210"; exon_number "12";
chr4	StringTie	exon	168395959	168396127	1000	-	.	gene_id "MSTRG.143984"; transcript_id "MSTRG.143984.210"; exon_number "13";
chr4	StringTie	exon	168400826	168400978	1000	-	.	gene_id "MSTRG.143984"; transcript_id "MSTRG.143984.210"; exon_number "14";
chr4	StringTie	exon	168403982	168404106	1000	-	.	gene_id "MSTRG.143984"; transcript_id "MSTRG.143984.210"; exon_number "15";
chr4	StringTie	exon	168405950	168406078	1000	-	.	gene_id "MSTRG.143984"; transcript_id "MSTRG.143984.210"; exon_number "16";
chr4	StringTie	exon	168406602	168406706	1000	-	.	gene_id "MSTRG.143984"; transcript_id "MSTRG.143984.210"; exon_number "17";
chr4	StringTie	exon	168415408	168415517	1000	-	.	gene_id "MSTRG.143984"; transcript_id "MSTRG.143984.210"; exon_number "18";
chr4	StringTie	exon	168415657	168415799	1000	-	.	gene_id "MSTRG.143984"; transcript_id "MSTRG.143984.210"; exon_number "19";
chr4	StringTie	exon	168416682	168416797	1000	-	.	gene_id "MSTRG.143984"; transcript_id "MSTRG.143984.210"; exon_number "20";
chr4	StringTie	exon	168419302	168419397	1000	-	.	gene_id "MSTRG.143984"; transcript_id "MSTRG.143984.210"; exon_number "21";
chr4	StringTie	exon	168420261	168420380	1000	-	.	gene_id "MSTRG.143984"; transcript_id "MSTRG.143984.210"; exon_number "22";
chr4	StringTie	exon	168421760	168422670	1000	-	.	gene_id "MSTRG.143984"; transcript_id "MSTRG.143984.210"; exon_number "23";
chr4	StringTie	exon	168423608	168423774	1000	-	.	gene_id "MSTRG.143984"; transcript_id "MSTRG.143984.210"; exon_number "24";
chr4	StringTie	exon	168427070	168427216	1000	-	.	gene_id "MSTRG.143984"; transcript_id "MSTRG.143984.210"; exon_number "25";
chr4	StringTie	exon	168430478	168430638	1000	-	.	gene_id "MSTRG.143984"; transcript_id "MSTRG.143984.210"; exon_number "26";
chr4	StringTie	exon	168432455	168432570	1000	-	.	gene_id "MSTRG.143984"; transcript_id "MSTRG.143984.210"; exon_number "27";
chr4	StringTie	exon	168433010	168433115	1000	-	.	gene_id "MSTRG.143984"; transcript_id "MSTRG.143984.210"; exon_number "28";
chr4	StringTie	exon	168441337	168441492	1000	-	.	gene_id "MSTRG.143984"; transcript_id "MSTRG.143984.210"; exon_number "29";
chr4	StringTie	exon	168448638	168448779	1000	-	.	gene_id "MSTRG.143984"; transcript_id "MSTRG.143984.210"; exon_number "30";
chr4	StringTie	exon	168453124	168453282	1000	-	.	gene_id "MSTRG.143984"; transcript_id "MSTRG.143984.210"; exon_number "31";
chr4	StringTie	exon	168456039	168456152	1000	-	.	gene_id "MSTRG.143984"; transcript_id "MSTRG.143984.210"; exon_number "32";
chr4	StringTie	exon	168457892	168458008	1000	-	.	gene_id "MSTRG.143984"; transcript_id "MSTRG.143984.210"; exon_number "33";
chr4	StringTie	exon	168461699	168462040	1000	-	.	gene_id "MSTRG.143984"; transcript_id "MSTRG.143984.210"; exon_number "34";
chr4	StringTie	exon	168471747	168471936	1000	-	.	gene_id "MSTRG.143984"; transcript_id "MSTRG.143984.210"; exon_number "35";
chr4	StringTie	exon	168472455	168472524	1000	-	.	gene_id "MSTRG.143984"; transcript_id "MSTRG.143984.210"; exon_number "36";
chr4	StringTie	exon	168472696	168472809	1000	-	.	gene_id "MSTRG.143984"; transcript_id "MSTRG.143984.210"; exon_number "37";
chr4	StringTie	exon	168475996	168476120	1000	-	.	gene_id "MSTRG.143984"; transcript_id "MSTRG.143984.210"; exon_number "38";
chr4	StringTie	exon	168479286	168479767	1000	-	.	gene_id "MSTRG.143984"; transcript_id "MSTRG.143984.210"; exon_number "39";
chr4	StringTie	transcript	168356735	168479777	1000	-	.	gene_id "MSTRG.143984"; transcript_id "MSTRG.143984.211";
chr4	StringTie	exon	168356735	168358276	1000	-	.	gene_id "MSTRG.143984"; transcript_id "MSTRG.143984.211"; exon_number "1";
chr4	StringTie	exon	168361149	168361211	1000	-	.	gene_id "MSTRG.143984"; transcript_id "MSTRG.143984.211"; exon_number "2";
chr4	StringTie	exon	168371612	168371763	1000	-	.	gene_id "MSTRG.143984"; transcript_id "MSTRG.143984.211"; exon_number "3";
chr4	StringTie	exon	168373666	168373808	1000	-	.	gene_id "MSTRG.143984"; transcript_id "MSTRG.143984.211"; exon_number "4";
chr4	StringTie	exon	168375287	168375524	1000	-	.	gene_id "MSTRG.143984"; transcript_id "MSTRG.143984.211"; exon_number "5";
chr4	StringTie	exon	168377728	168377843	1000	-	.	gene_id "MSTRG.143984"; transcript_id "MSTRG.143984.211"; exon_number "6";
chr4	StringTie	exon	168378354	168378475	1000	-	.	gene_id "MSTRG.143984"; transcript_id "MSTRG.143984.211"; exon_number "7";
chr4	StringTie	exon	168379363	168379504	1000	-	.	gene_id "MSTRG.143984"; transcript_id "MSTRG.143984.211"; exon_number "8";
chr4	StringTie	exon	168379726	168379830	1000	-	.	gene_id "MSTRG.143984"; transcript_id "MSTRG.143984.211"; exon_number "9";
chr4	StringTie	exon	168384612	168384812	1000	-	.	gene_id "MSTRG.143984"; transcript_id "MSTRG.143984.211"; exon_number "10";
chr4	StringTie	exon	168391540	168391640	1000	-	.	gene_id "MSTRG.143984"; transcript_id "MSTRG.143984.211"; exon_number "11";
chr4	StringTie	exon	168394461	168394617	1000	-	.	gene_id "MSTRG.143984"; transcript_id "MSTRG.143984.211"; exon_number "12";
chr4	StringTie	exon	168395959	168396124	1000	-	.	gene_id "MSTRG.143984"; transcript_id "MSTRG.143984.211"; exon_number "13";
chr4	StringTie	exon	168400826	168400978	1000	-	.	gene_id "MSTRG.143984"; transcript_id "MSTRG.143984.211"; exon_number "14";
chr4	StringTie	exon	168403982	168404106	1000	-	.	gene_id "MSTRG.143984"; transcript_id "MSTRG.143984.211"; exon_number "15";
chr4	StringTie	exon	168405950	168406078	1000	-	.	gene_id "MSTRG.143984"; transcript_id "MSTRG.143984.211"; exon_number "16";
chr4	StringTie	exon	168406602	168406706	1000	-	.	gene_id "MSTRG.143984"; transcript_id "MSTRG.143984.211"; exon_number "17";
chr4	StringTie	exon	168415408	168415517	1000	-	.	gene_id "MSTRG.143984"; transcript_id "MSTRG.143984.211"; exon_number "18";
chr4	StringTie	exon	168415657	168415799	1000	-	.	gene_id "MSTRG.143984"; transcript_id "MSTRG.143984.211"; exon_number "19";
chr4	StringTie	exon	168416682	168416797	1000	-	.	gene_id "MSTRG.143984"; transcript_id "MSTRG.143984.211"; exon_number "20";
chr4	StringTie	exon	168419302	168419397	1000	-	.	gene_id "MSTRG.143984"; transcript_id "MSTRG.143984.211"; exon_number "21";
chr4	StringTie	exon	168420261	168420380	1000	-	.	gene_id "MSTRG.143984"; transcript_id "MSTRG.143984.211"; exon_number "22";
chr4	StringTie	exon	168421760	168421909	1000	-	.	gene_id "MSTRG.143984"; transcript_id "MSTRG.143984.211"; exon_number "23";
chr4	StringTie	exon	168422524	168422670	1000	-	.	gene_id "MSTRG.143984"; transcript_id "MSTRG.143984.211"; exon_number "24";
chr4	StringTie	exon	168423608	168423774	1000	-	.	gene_id "MSTRG.143984"; transcript_id "MSTRG.143984.211"; exon_number "25";
chr4	StringTie	exon	168427070	168427322	1000	-	.	gene_id "MSTRG.143984"; transcript_id "MSTRG.143984.211"; exon_number "26";
chr4	StringTie	exon	168430478	168430638	1000	-	.	gene_id "MSTRG.143984"; transcript_id "MSTRG.143984.211"; exon_number "27";
chr4	StringTie	exon	168432455	168432570	1000	-	.	gene_id "MSTRG.143984"; transcript_id "MSTRG.143984.211"; exon_number "28";
chr4	StringTie	exon	168433010	168433115	1000	-	.	gene_id "MSTRG.143984"; transcript_id "MSTRG.143984.211"; exon_number "29";
chr4	StringTie	exon	168441337	168441492	1000	-	.	gene_id "MSTRG.143984"; transcript_id "MSTRG.143984.211"; exon_number "30";
chr4	StringTie	exon	168448638	168448779	1000	-	.	gene_id "MSTRG.143984"; transcript_id "MSTRG.143984.211"; exon_number "31";
chr4	StringTie	exon	168453124	168453282	1000	-	.	gene_id "MSTRG.143984"; transcript_id "MSTRG.143984.211"; exon_number "32";
chr4	StringTie	exon	168456039	168456152	1000	-	.	gene_id "MSTRG.143984"; transcript_id "MSTRG.143984.211"; exon_number "33";
chr4	StringTie	exon	168457892	168458008	1000	-	.	gene_id "MSTRG.143984"; transcript_id "MSTRG.143984.211"; exon_number "34";
chr4	StringTie	exon	168461699	168462040	1000	-	.	gene_id "MSTRG.143984"; transcript_id "MSTRG.143984.211"; exon_number "35";
chr4	StringTie	exon	168471747	168471936	1000	-	.	gene_id "MSTRG.143984"; transcript_id "MSTRG.143984.211"; exon_number "36";
chr4	StringTie	exon	168472455	168472524	1000	-	.	gene_id "MSTRG.143984"; transcript_id "MSTRG.143984.211"; exon_number "37";
chr4	StringTie	exon	168472696	168472809	1000	-	.	gene_id "MSTRG.143984"; transcript_id "MSTRG.143984.211"; exon_number "38";
chr4	StringTie	exon	168479286	168479777	1000	-	.	gene_id "MSTRG.143984"; transcript_id "MSTRG.143984.211"; exon_number "39";
chr4	StringTie	transcript	168356735	168480512	1000	-	.	gene_id "MSTRG.143984"; transcript_id "MSTRG.143984.212";
chr4	StringTie	exon	168356735	168358276	1000	-	.	gene_id "MSTRG.143984"; transcript_id "MSTRG.143984.212"; exon_number "1";
chr4	StringTie	exon	168361149	168361211	1000	-	.	gene_id "MSTRG.143984"; transcript_id "MSTRG.143984.212"; exon_number "2";
chr4	StringTie	exon	168371612	168371763	1000	-	.	gene_id "MSTRG.143984"; transcript_id "MSTRG.143984.212"; exon_number "3";
chr4	StringTie	exon	168373666	168373808	1000	-	.	gene_id "MSTRG.143984"; transcript_id "MSTRG.143984.212"; exon_number "4";
chr4	StringTie	exon	168375377	168375524	1000	-	.	gene_id "MSTRG.143984"; transcript_id "MSTRG.143984.212"; exon_number "5";
chr4	StringTie	exon	168377728	168377843	1000	-	.	gene_id "MSTRG.143984"; transcript_id "MSTRG.143984.212"; exon_number "6";
chr4	StringTie	exon	168378354	168378475	1000	-	.	gene_id "MSTRG.143984"; transcript_id "MSTRG.143984.212"; exon_number "7";
chr4	StringTie	exon	168379363	168379504	1000	-	.	gene_id "MSTRG.143984"; transcript_id "MSTRG.143984.212"; exon_number "8";
chr4	StringTie	exon	168379726	168379830	1000	-	.	gene_id "MSTRG.143984"; transcript_id "MSTRG.143984.212"; exon_number "9";
chr4	StringTie	exon	168384612	168384812	1000	-	.	gene_id "MSTRG.143984"; transcript_id "MSTRG.143984.212"; exon_number "10";
chr4	StringTie	exon	168391540	168391640	1000	-	.	gene_id "MSTRG.143984"; transcript_id "MSTRG.143984.212"; exon_number "11";
chr4	StringTie	exon	168394461	168394617	1000	-	.	gene_id "MSTRG.143984"; transcript_id "MSTRG.143984.212"; exon_number "12";
chr4	StringTie	exon	168395959	168396124	1000	-	.	gene_id "MSTRG.143984"; transcript_id "MSTRG.143984.212"; exon_number "13";
chr4	StringTie	exon	168400826	168400978	1000	-	.	gene_id "MSTRG.143984"; transcript_id "MSTRG.143984.212"; exon_number "14";
chr4	StringTie	exon	168403982	168404106	1000	-	.	gene_id "MSTRG.143984"; transcript_id "MSTRG.143984.212"; exon_number "15";
chr4	StringTie	exon	168405950	168406078	1000	-	.	gene_id "MSTRG.143984"; transcript_id "MSTRG.143984.212"; exon_number "16";
chr4	StringTie	exon	168406602	168406706	1000	-	.	gene_id "MSTRG.143984"; transcript_id "MSTRG.143984.212"; exon_number "17";
chr4	StringTie	exon	168415408	168415517	1000	-	.	gene_id "MSTRG.143984"; transcript_id "MSTRG.143984.212"; exon_number "18";
chr4	StringTie	exon	168415657	168415799	1000	-	.	gene_id "MSTRG.143984"; transcript_id "MSTRG.143984.212"; exon_number "19";
chr4	StringTie	exon	168416682	168416797	1000	-	.	gene_id "MSTRG.143984"; transcript_id "MSTRG.143984.212"; exon_number "20";
chr4	StringTie	exon	168419302	168419397	1000	-	.	gene_id "MSTRG.143984"; transcript_id "MSTRG.143984.212"; exon_number "21";
chr4	StringTie	exon	168420261	168420380	1000	-	.	gene_id "MSTRG.143984"; transcript_id "MSTRG.143984.212"; exon_number "22";
chr4	StringTie	exon	168421760	168422670	1000	-	.	gene_id "MSTRG.143984"; transcript_id "MSTRG.143984.212"; exon_number "23";
chr4	StringTie	exon	168423608	168423774	1000	-	.	gene_id "MSTRG.143984"; transcript_id "MSTRG.143984.212"; exon_number "24";
chr4	StringTie	exon	168426771	168426909	1000	-	.	gene_id "MSTRG.143984"; transcript_id "MSTRG.143984.212"; exon_number "25";
chr4	StringTie	exon	168427070	168427322	1000	-	.	gene_id "MSTRG.143984"; transcript_id "MSTRG.143984.212"; exon_number "26";
chr4	StringTie	exon	168430478	168430638	1000	-	.	gene_id "MSTRG.143984"; transcript_id "MSTRG.143984.212"; exon_number "27";
chr4	StringTie	exon	168432455	168432570	1000	-	.	gene_id "MSTRG.143984"; transcript_id "MSTRG.143984.212"; exon_number "28";
chr4	StringTie	exon	168433010	168433115	1000	-	.	gene_id "MSTRG.143984"; transcript_id "MSTRG.143984.212"; exon_number "29";
chr4	StringTie	exon	168441337	168441492	1000	-	.	gene_id "MSTRG.143984"; transcript_id "MSTRG.143984.212"; exon_number "30";
chr4	StringTie	exon	168448638	168448779	1000	-	.	gene_id "MSTRG.143984"; transcript_id "MSTRG.143984.212"; exon_number "31";
chr4	StringTie	exon	168453124	168453282	1000	-	.	gene_id "MSTRG.143984"; transcript_id "MSTRG.143984.212"; exon_number "32";
chr4	StringTie	exon	168456039	168456152	1000	-	.	gene_id "MSTRG.143984"; transcript_id "MSTRG.143984.212"; exon_number "33";
chr4	StringTie	exon	168457892	168458008	1000	-	.	gene_id "MSTRG.143984"; transcript_id "MSTRG.143984.212"; exon_number "34";
chr4	StringTie	exon	168461699	168462040	1000	-	.	gene_id "MSTRG.143984"; transcript_id "MSTRG.143984.212"; exon_number "35";
chr4	StringTie	exon	168471747	168471936	1000	-	.	gene_id "MSTRG.143984"; transcript_id "MSTRG.143984.212"; exon_number "36";
chr4	StringTie	exon	168472455	168472524	1000	-	.	gene_id "MSTRG.143984"; transcript_id "MSTRG.143984.212"; exon_number "37";
chr4	StringTie	exon	168472696	168472809	1000	-	.	gene_id "MSTRG.143984"; transcript_id "MSTRG.143984.212"; exon_number "38";
chr4	StringTie	exon	168480391	168480512	1000	-	.	gene_id "MSTRG.143984"; transcript_id "MSTRG.143984.212"; exon_number "39";
chr4	StringTie	transcript	168356735	168480477	1000	-	.	gene_id "MSTRG.143984"; transcript_id "MSTRG.143984.213";
chr4	StringTie	exon	168356735	168358276	1000	-	.	gene_id "MSTRG.143984"; transcript_id "MSTRG.143984.213"; exon_number "1";
chr4	StringTie	exon	168361149	168361211	1000	-	.	gene_id "MSTRG.143984"; transcript_id "MSTRG.143984.213"; exon_number "2";
chr4	StringTie	exon	168371612	168371763	1000	-	.	gene_id "MSTRG.143984"; transcript_id "MSTRG.143984.213"; exon_number "3";
chr4	StringTie	exon	168373666	168373808	1000	-	.	gene_id "MSTRG.143984"; transcript_id "MSTRG.143984.213"; exon_number "4";
chr4	StringTie	exon	168375377	168375524	1000	-	.	gene_id "MSTRG.143984"; transcript_id "MSTRG.143984.213"; exon_number "5";
chr4	StringTie	exon	168378354	168378475	1000	-	.	gene_id "MSTRG.143984"; transcript_id "MSTRG.143984.213"; exon_number "6";
chr4	StringTie	exon	168379363	168379504	1000	-	.	gene_id "MSTRG.143984"; transcript_id "MSTRG.143984.213"; exon_number "7";
chr4	StringTie	exon	168379726	168379830	1000	-	.	gene_id "MSTRG.143984"; transcript_id "MSTRG.143984.213"; exon_number "8";
chr4	StringTie	exon	168384612	168384812	1000	-	.	gene_id "MSTRG.143984"; transcript_id "MSTRG.143984.213"; exon_number "9";
chr4	StringTie	exon	168391540	168391640	1000	-	.	gene_id "MSTRG.143984"; transcript_id "MSTRG.143984.213"; exon_number "10";
chr4	StringTie	exon	168394461	168394617	1000	-	.	gene_id "MSTRG.143984"; transcript_id "MSTRG.143984.213"; exon_number "11";
chr4	StringTie	exon	168395959	168396127	1000	-	.	gene_id "MSTRG.143984"; transcript_id "MSTRG.143984.213"; exon_number "12";
chr4	StringTie	exon	168400826	168400978	1000	-	.	gene_id "MSTRG.143984"; transcript_id "MSTRG.143984.213"; exon_number "13";
chr4	StringTie	exon	168403982	168404106	1000	-	.	gene_id "MSTRG.143984"; transcript_id "MSTRG.143984.213"; exon_number "14";
chr4	StringTie	exon	168405950	168406078	1000	-	.	gene_id "MSTRG.143984"; transcript_id "MSTRG.143984.213"; exon_number "15";
chr4	StringTie	exon	168406602	168406706	1000	-	.	gene_id "MSTRG.143984"; transcript_id "MSTRG.143984.213"; exon_number "16";
chr4	StringTie	exon	168415408	168415517	1000	-	.	gene_id "MSTRG.143984"; transcript_id "MSTRG.143984.213"; exon_number "17";
chr4	StringTie	exon	168415657	168415799	1000	-	.	gene_id "MSTRG.143984"; transcript_id "MSTRG.143984.213"; exon_number "18";
chr4	StringTie	exon	168416682	168416797	1000	-	.	gene_id "MSTRG.143984"; transcript_id "MSTRG.143984.213"; exon_number "19";
chr4	StringTie	exon	168419302	168419397	1000	-	.	gene_id "MSTRG.143984"; transcript_id "MSTRG.143984.213"; exon_number "20";
chr4	StringTie	exon	168420261	168420380	1000	-	.	gene_id "MSTRG.143984"; transcript_id "MSTRG.143984.213"; exon_number "21";
chr4	StringTie	exon	168421760	168421906	1000	-	.	gene_id "MSTRG.143984"; transcript_id "MSTRG.143984.213"; exon_number "22";
chr4	StringTie	exon	168422524	168422670	1000	-	.	gene_id "MSTRG.143984"; transcript_id "MSTRG.143984.213"; exon_number "23";
chr4	StringTie	exon	168423608	168423774	1000	-	.	gene_id "MSTRG.143984"; transcript_id "MSTRG.143984.213"; exon_number "24";
chr4	StringTie	exon	168427070	168427322	1000	-	.	gene_id "MSTRG.143984"; transcript_id "MSTRG.143984.213"; exon_number "25";
chr4	StringTie	exon	168430478	168430638	1000	-	.	gene_id "MSTRG.143984"; transcript_id "MSTRG.143984.213"; exon_number "26";
chr4	StringTie	exon	168432455	168432570	1000	-	.	gene_id "MSTRG.143984"; transcript_id "MSTRG.143984.213"; exon_number "27";
chr4	StringTie	exon	168433010	168433115	1000	-	.	gene_id "MSTRG.143984"; transcript_id "MSTRG.143984.213"; exon_number "28";
chr4	StringTie	exon	168441337	168441492	1000	-	.	gene_id "MSTRG.143984"; transcript_id "MSTRG.143984.213"; exon_number "29";
chr4	StringTie	exon	168448638	168448779	1000	-	.	gene_id "MSTRG.143984"; transcript_id "MSTRG.143984.213"; exon_number "30";
chr4	StringTie	exon	168453124	168453255	1000	-	.	gene_id "MSTRG.143984"; transcript_id "MSTRG.143984.213"; exon_number "31";
chr4	StringTie	exon	168456039	168456152	1000	-	.	gene_id "MSTRG.143984"; transcript_id "MSTRG.143984.213"; exon_number "32";
chr4	StringTie	exon	168457892	168458008	1000	-	.	gene_id "MSTRG.143984"; transcript_id "MSTRG.143984.213"; exon_number "33";
chr4	StringTie	exon	168461699	168462040	1000	-	.	gene_id "MSTRG.143984"; transcript_id "MSTRG.143984.213"; exon_number "34";
chr4	StringTie	exon	168471747	168471936	1000	-	.	gene_id "MSTRG.143984"; transcript_id "MSTRG.143984.213"; exon_number "35";
chr4	StringTie	exon	168472455	168472524	1000	-	.	gene_id "MSTRG.143984"; transcript_id "MSTRG.143984.213"; exon_number "36";
chr4	StringTie	exon	168472696	168472809	1000	-	.	gene_id "MSTRG.143984"; transcript_id "MSTRG.143984.213"; exon_number "37";
chr4	StringTie	exon	168475996	168476120	1000	-	.	gene_id "MSTRG.143984"; transcript_id "MSTRG.143984.213"; exon_number "38";
chr4	StringTie	exon	168479636	168480477	1000	-	.	gene_id "MSTRG.143984"; transcript_id "MSTRG.143984.213"; exon_number "39";
chr4	StringTie	transcript	168356735	168480501	1000	-	.	gene_id "MSTRG.143984"; transcript_id "MSTRG.143984.214";
chr4	StringTie	exon	168356735	168358276	1000	-	.	gene_id "MSTRG.143984"; transcript_id "MSTRG.143984.214"; exon_number "1";
chr4	StringTie	exon	168361149	168361211	1000	-	.	gene_id "MSTRG.143984"; transcript_id "MSTRG.143984.214"; exon_number "2";
chr4	StringTie	exon	168371612	168371763	1000	-	.	gene_id "MSTRG.143984"; transcript_id "MSTRG.143984.214"; exon_number "3";
chr4	StringTie	exon	168373666	168373808	1000	-	.	gene_id "MSTRG.143984"; transcript_id "MSTRG.143984.214"; exon_number "4";
chr4	StringTie	exon	168375377	168375524	1000	-	.	gene_id "MSTRG.143984"; transcript_id "MSTRG.143984.214"; exon_number "5";
chr4	StringTie	exon	168378354	168378475	1000	-	.	gene_id "MSTRG.143984"; transcript_id "MSTRG.143984.214"; exon_number "6";
chr4	StringTie	exon	168379363	168379504	1000	-	.	gene_id "MSTRG.143984"; transcript_id "MSTRG.143984.214"; exon_number "7";
chr4	StringTie	exon	168379726	168379830	1000	-	.	gene_id "MSTRG.143984"; transcript_id "MSTRG.143984.214"; exon_number "8";
chr4	StringTie	exon	168384612	168384812	1000	-	.	gene_id "MSTRG.143984"; transcript_id "MSTRG.143984.214"; exon_number "9";
chr4	StringTie	exon	168391540	168391640	1000	-	.	gene_id "MSTRG.143984"; transcript_id "MSTRG.143984.214"; exon_number "10";
chr4	StringTie	exon	168394461	168394617	1000	-	.	gene_id "MSTRG.143984"; transcript_id "MSTRG.143984.214"; exon_number "11";
chr4	StringTie	exon	168395959	168396127	1000	-	.	gene_id "MSTRG.143984"; transcript_id "MSTRG.143984.214"; exon_number "12";
chr4	StringTie	exon	168400826	168400978	1000	-	.	gene_id "MSTRG.143984"; transcript_id "MSTRG.143984.214"; exon_number "13";
chr4	StringTie	exon	168403982	168404106	1000	-	.	gene_id "MSTRG.143984"; transcript_id "MSTRG.143984.214"; exon_number "14";
chr4	StringTie	exon	168405950	168406078	1000	-	.	gene_id "MSTRG.143984"; transcript_id "MSTRG.143984.214"; exon_number "15";
chr4	StringTie	exon	168406602	168406706	1000	-	.	gene_id "MSTRG.143984"; transcript_id "MSTRG.143984.214"; exon_number "16";
chr4	StringTie	exon	168415408	168415517	1000	-	.	gene_id "MSTRG.143984"; transcript_id "MSTRG.143984.214"; exon_number "17";
chr4	StringTie	exon	168415657	168415799	1000	-	.	gene_id "MSTRG.143984"; transcript_id "MSTRG.143984.214"; exon_number "18";
chr4	StringTie	exon	168416682	168416797	1000	-	.	gene_id "MSTRG.143984"; transcript_id "MSTRG.143984.214"; exon_number "19";
chr4	StringTie	exon	168419302	168419397	1000	-	.	gene_id "MSTRG.143984"; transcript_id "MSTRG.143984.214"; exon_number "20";
chr4	StringTie	exon	168420261	168420380	1000	-	.	gene_id "MSTRG.143984"; transcript_id "MSTRG.143984.214"; exon_number "21";
chr4	StringTie	exon	168421760	168421909	1000	-	.	gene_id "MSTRG.143984"; transcript_id "MSTRG.143984.214"; exon_number "22";
chr4	StringTie	exon	168422524	168422670	1000	-	.	gene_id "MSTRG.143984"; transcript_id "MSTRG.143984.214"; exon_number "23";
chr4	StringTie	exon	168423608	168423774	1000	-	.	gene_id "MSTRG.143984"; transcript_id "MSTRG.143984.214"; exon_number "24";
chr4	StringTie	exon	168427070	168427322	1000	-	.	gene_id "MSTRG.143984"; transcript_id "MSTRG.143984.214"; exon_number "25";
chr4	StringTie	exon	168430478	168430638	1000	-	.	gene_id "MSTRG.143984"; transcript_id "MSTRG.143984.214"; exon_number "26";
chr4	StringTie	exon	168432455	168432570	1000	-	.	gene_id "MSTRG.143984"; transcript_id "MSTRG.143984.214"; exon_number "27";
chr4	StringTie	exon	168433010	168433115	1000	-	.	gene_id "MSTRG.143984"; transcript_id "MSTRG.143984.214"; exon_number "28";
chr4	StringTie	exon	168441337	168441492	1000	-	.	gene_id "MSTRG.143984"; transcript_id "MSTRG.143984.214"; exon_number "29";
chr4	StringTie	exon	168448638	168448779	1000	-	.	gene_id "MSTRG.143984"; transcript_id "MSTRG.143984.214"; exon_number "30";
chr4	StringTie	exon	168453124	168453255	1000	-	.	gene_id "MSTRG.143984"; transcript_id "MSTRG.143984.214"; exon_number "31";
chr4	StringTie	exon	168456039	168456152	1000	-	.	gene_id "MSTRG.143984"; transcript_id "MSTRG.143984.214"; exon_number "32";
chr4	StringTie	exon	168457892	168458008	1000	-	.	gene_id "MSTRG.143984"; transcript_id "MSTRG.143984.214"; exon_number "33";
chr4	StringTie	exon	168461699	168462040	1000	-	.	gene_id "MSTRG.143984"; transcript_id "MSTRG.143984.214"; exon_number "34";
chr4	StringTie	exon	168471747	168471936	1000	-	.	gene_id "MSTRG.143984"; transcript_id "MSTRG.143984.214"; exon_number "35";
chr4	StringTie	exon	168472455	168472524	1000	-	.	gene_id "MSTRG.143984"; transcript_id "MSTRG.143984.214"; exon_number "36";
chr4	StringTie	exon	168472696	168472809	1000	-	.	gene_id "MSTRG.143984"; transcript_id "MSTRG.143984.214"; exon_number "37";
chr4	StringTie	exon	168479286	168479561	1000	-	.	gene_id "MSTRG.143984"; transcript_id "MSTRG.143984.214"; exon_number "38";
chr4	StringTie	exon	168480377	168480501	1000	-	.	gene_id "MSTRG.143984"; transcript_id "MSTRG.143984.214"; exon_number "39";
chr4	StringTie	transcript	168356735	168480488	1000	-	.	gene_id "MSTRG.143984"; transcript_id "MSTRG.143984.215";
chr4	StringTie	exon	168356735	168358276	1000	-	.	gene_id "MSTRG.143984"; transcript_id "MSTRG.143984.215"; exon_number "1";
chr4	StringTie	exon	168361149	168361211	1000	-	.	gene_id "MSTRG.143984"; transcript_id "MSTRG.143984.215"; exon_number "2";
chr4	StringTie	exon	168371612	168371763	1000	-	.	gene_id "MSTRG.143984"; transcript_id "MSTRG.143984.215"; exon_number "3";
chr4	StringTie	exon	168373666	168373808	1000	-	.	gene_id "MSTRG.143984"; transcript_id "MSTRG.143984.215"; exon_number "4";
chr4	StringTie	exon	168375377	168375524	1000	-	.	gene_id "MSTRG.143984"; transcript_id "MSTRG.143984.215"; exon_number "5";
chr4	StringTie	exon	168377728	168377843	1000	-	.	gene_id "MSTRG.143984"; transcript_id "MSTRG.143984.215"; exon_number "6";
chr4	StringTie	exon	168378354	168378475	1000	-	.	gene_id "MSTRG.143984"; transcript_id "MSTRG.143984.215"; exon_number "7";
chr4	StringTie	exon	168379363	168379504	1000	-	.	gene_id "MSTRG.143984"; transcript_id "MSTRG.143984.215"; exon_number "8";
chr4	StringTie	exon	168379726	168379830	1000	-	.	gene_id "MSTRG.143984"; transcript_id "MSTRG.143984.215"; exon_number "9";
chr4	StringTie	exon	168384612	168384812	1000	-	.	gene_id "MSTRG.143984"; transcript_id "MSTRG.143984.215"; exon_number "10";
chr4	StringTie	exon	168391540	168391640	1000	-	.	gene_id "MSTRG.143984"; transcript_id "MSTRG.143984.215"; exon_number "11";
chr4	StringTie	exon	168394461	168394617	1000	-	.	gene_id "MSTRG.143984"; transcript_id "MSTRG.143984.215"; exon_number "12";
chr4	StringTie	exon	168395959	168396124	1000	-	.	gene_id "MSTRG.143984"; transcript_id "MSTRG.143984.215"; exon_number "13";
chr4	StringTie	exon	168400826	168400978	1000	-	.	gene_id "MSTRG.143984"; transcript_id "MSTRG.143984.215"; exon_number "14";
chr4	StringTie	exon	168403982	168404106	1000	-	.	gene_id "MSTRG.143984"; transcript_id "MSTRG.143984.215"; exon_number "15";
chr4	StringTie	exon	168405950	168406078	1000	-	.	gene_id "MSTRG.143984"; transcript_id "MSTRG.143984.215"; exon_number "16";
chr4	StringTie	exon	168406602	168406706	1000	-	.	gene_id "MSTRG.143984"; transcript_id "MSTRG.143984.215"; exon_number "17";
chr4	StringTie	exon	168415408	168415517	1000	-	.	gene_id "MSTRG.143984"; transcript_id "MSTRG.143984.215"; exon_number "18";
chr4	StringTie	exon	168415657	168415799	1000	-	.	gene_id "MSTRG.143984"; transcript_id "MSTRG.143984.215"; exon_number "19";
chr4	StringTie	exon	168416682	168416797	1000	-	.	gene_id "MSTRG.143984"; transcript_id "MSTRG.143984.215"; exon_number "20";
chr4	StringTie	exon	168419302	168419397	1000	-	.	gene_id "MSTRG.143984"; transcript_id "MSTRG.143984.215"; exon_number "21";
chr4	StringTie	exon	168420261	168420380	1000	-	.	gene_id "MSTRG.143984"; transcript_id "MSTRG.143984.215"; exon_number "22";
chr4	StringTie	exon	168421760	168421909	1000	-	.	gene_id "MSTRG.143984"; transcript_id "MSTRG.143984.215"; exon_number "23";
chr4	StringTie	exon	168422524	168422670	1000	-	.	gene_id "MSTRG.143984"; transcript_id "MSTRG.143984.215"; exon_number "24";
chr4	StringTie	exon	168423608	168423774	1000	-	.	gene_id "MSTRG.143984"; transcript_id "MSTRG.143984.215"; exon_number "25";
chr4	StringTie	exon	168426771	168426909	1000	-	.	gene_id "MSTRG.143984"; transcript_id "MSTRG.143984.215"; exon_number "26";
chr4	StringTie	exon	168427070	168427322	1000	-	.	gene_id "MSTRG.143984"; transcript_id "MSTRG.143984.215"; exon_number "27";
chr4	StringTie	exon	168430478	168430638	1000	-	.	gene_id "MSTRG.143984"; transcript_id "MSTRG.143984.215"; exon_number "28";
chr4	StringTie	exon	168432455	168432570	1000	-	.	gene_id "MSTRG.143984"; transcript_id "MSTRG.143984.215"; exon_number "29";
chr4	StringTie	exon	168433010	168433115	1000	-	.	gene_id "MSTRG.143984"; transcript_id "MSTRG.143984.215"; exon_number "30";
chr4	StringTie	exon	168441337	168441492	1000	-	.	gene_id "MSTRG.143984"; transcript_id "MSTRG.143984.215"; exon_number "31";
chr4	StringTie	exon	168448638	168448779	1000	-	.	gene_id "MSTRG.143984"; transcript_id "MSTRG.143984.215"; exon_number "32";
chr4	StringTie	exon	168453124	168453282	1000	-	.	gene_id "MSTRG.143984"; transcript_id "MSTRG.143984.215"; exon_number "33";
chr4	StringTie	exon	168456039	168456152	1000	-	.	gene_id "MSTRG.143984"; transcript_id "MSTRG.143984.215"; exon_number "34";
chr4	StringTie	exon	168457892	168458008	1000	-	.	gene_id "MSTRG.143984"; transcript_id "MSTRG.143984.215"; exon_number "35";
chr4	StringTie	exon	168461699	168462040	1000	-	.	gene_id "MSTRG.143984"; transcript_id "MSTRG.143984.215"; exon_number "36";
chr4	StringTie	exon	168471747	168471936	1000	-	.	gene_id "MSTRG.143984"; transcript_id "MSTRG.143984.215"; exon_number "37";
chr4	StringTie	exon	168472455	168472524	1000	-	.	gene_id "MSTRG.143984"; transcript_id "MSTRG.143984.215"; exon_number "38";
chr4	StringTie	exon	168472696	168472809	1000	-	.	gene_id "MSTRG.143984"; transcript_id "MSTRG.143984.215"; exon_number "39";
chr4	StringTie	exon	168480391	168480488	1000	-	.	gene_id "MSTRG.143984"; transcript_id "MSTRG.143984.215"; exon_number "40";
chr4	StringTie	transcript	168356735	168480524	1000	-	.	gene_id "MSTRG.143984"; transcript_id "MSTRG.143984.216";
chr4	StringTie	exon	168356735	168358276	1000	-	.	gene_id "MSTRG.143984"; transcript_id "MSTRG.143984.216"; exon_number "1";
chr4	StringTie	exon	168361149	168361211	1000	-	.	gene_id "MSTRG.143984"; transcript_id "MSTRG.143984.216"; exon_number "2";
chr4	StringTie	exon	168371612	168371763	1000	-	.	gene_id "MSTRG.143984"; transcript_id "MSTRG.143984.216"; exon_number "3";
chr4	StringTie	exon	168373666	168373808	1000	-	.	gene_id "MSTRG.143984"; transcript_id "MSTRG.143984.216"; exon_number "4";
chr4	StringTie	exon	168375377	168375524	1000	-	.	gene_id "MSTRG.143984"; transcript_id "MSTRG.143984.216"; exon_number "5";
chr4	StringTie	exon	168377728	168377843	1000	-	.	gene_id "MSTRG.143984"; transcript_id "MSTRG.143984.216"; exon_number "6";
chr4	StringTie	exon	168378354	168378475	1000	-	.	gene_id "MSTRG.143984"; transcript_id "MSTRG.143984.216"; exon_number "7";
chr4	StringTie	exon	168379363	168379504	1000	-	.	gene_id "MSTRG.143984"; transcript_id "MSTRG.143984.216"; exon_number "8";
chr4	StringTie	exon	168379726	168379830	1000	-	.	gene_id "MSTRG.143984"; transcript_id "MSTRG.143984.216"; exon_number "9";
chr4	StringTie	exon	168384612	168384812	1000	-	.	gene_id "MSTRG.143984"; transcript_id "MSTRG.143984.216"; exon_number "10";
chr4	StringTie	exon	168391540	168391640	1000	-	.	gene_id "MSTRG.143984"; transcript_id "MSTRG.143984.216"; exon_number "11";
chr4	StringTie	exon	168394461	168394617	1000	-	.	gene_id "MSTRG.143984"; transcript_id "MSTRG.143984.216"; exon_number "12";
chr4	StringTie	exon	168395959	168396124	1000	-	.	gene_id "MSTRG.143984"; transcript_id "MSTRG.143984.216"; exon_number "13";
chr4	StringTie	exon	168400826	168400978	1000	-	.	gene_id "MSTRG.143984"; transcript_id "MSTRG.143984.216"; exon_number "14";
chr4	StringTie	exon	168403983	168404106	1000	-	.	gene_id "MSTRG.143984"; transcript_id "MSTRG.143984.216"; exon_number "15";
chr4	StringTie	exon	168405950	168406078	1000	-	.	gene_id "MSTRG.143984"; transcript_id "MSTRG.143984.216"; exon_number "16";
chr4	StringTie	exon	168406602	168406706	1000	-	.	gene_id "MSTRG.143984"; transcript_id "MSTRG.143984.216"; exon_number "17";
chr4	StringTie	exon	168415408	168415517	1000	-	.	gene_id "MSTRG.143984"; transcript_id "MSTRG.143984.216"; exon_number "18";
chr4	StringTie	exon	168415657	168415799	1000	-	.	gene_id "MSTRG.143984"; transcript_id "MSTRG.143984.216"; exon_number "19";
chr4	StringTie	exon	168416682	168416797	1000	-	.	gene_id "MSTRG.143984"; transcript_id "MSTRG.143984.216"; exon_number "20";
chr4	StringTie	exon	168419302	168419397	1000	-	.	gene_id "MSTRG.143984"; transcript_id "MSTRG.143984.216"; exon_number "21";
chr4	StringTie	exon	168420261	168420380	1000	-	.	gene_id "MSTRG.143984"; transcript_id "MSTRG.143984.216"; exon_number "22";
chr4	StringTie	exon	168421760	168421909	1000	-	.	gene_id "MSTRG.143984"; transcript_id "MSTRG.143984.216"; exon_number "23";
chr4	StringTie	exon	168422524	168422670	1000	-	.	gene_id "MSTRG.143984"; transcript_id "MSTRG.143984.216"; exon_number "24";
chr4	StringTie	exon	168423608	168423774	1000	-	.	gene_id "MSTRG.143984"; transcript_id "MSTRG.143984.216"; exon_number "25";
chr4	StringTie	exon	168427070	168427322	1000	-	.	gene_id "MSTRG.143984"; transcript_id "MSTRG.143984.216"; exon_number "26";
chr4	StringTie	exon	168430478	168430638	1000	-	.	gene_id "MSTRG.143984"; transcript_id "MSTRG.143984.216"; exon_number "27";
chr4	StringTie	exon	168432455	168432570	1000	-	.	gene_id "MSTRG.143984"; transcript_id "MSTRG.143984.216"; exon_number "28";
chr4	StringTie	exon	168433010	168433115	1000	-	.	gene_id "MSTRG.143984"; transcript_id "MSTRG.143984.216"; exon_number "29";
chr4	StringTie	exon	168441337	168441492	1000	-	.	gene_id "MSTRG.143984"; transcript_id "MSTRG.143984.216"; exon_number "30";
chr4	StringTie	exon	168448638	168448779	1000	-	.	gene_id "MSTRG.143984"; transcript_id "MSTRG.143984.216"; exon_number "31";
chr4	StringTie	exon	168453124	168453282	1000	-	.	gene_id "MSTRG.143984"; transcript_id "MSTRG.143984.216"; exon_number "32";
chr4	StringTie	exon	168456039	168456152	1000	-	.	gene_id "MSTRG.143984"; transcript_id "MSTRG.143984.216"; exon_number "33";
chr4	StringTie	exon	168457892	168458008	1000	-	.	gene_id "MSTRG.143984"; transcript_id "MSTRG.143984.216"; exon_number "34";
chr4	StringTie	exon	168461699	168462040	1000	-	.	gene_id "MSTRG.143984"; transcript_id "MSTRG.143984.216"; exon_number "35";
chr4	StringTie	exon	168471747	168471936	1000	-	.	gene_id "MSTRG.143984"; transcript_id "MSTRG.143984.216"; exon_number "36";
chr4	StringTie	exon	168472455	168472524	1000	-	.	gene_id "MSTRG.143984"; transcript_id "MSTRG.143984.216"; exon_number "37";
chr4	StringTie	exon	168472696	168472809	1000	-	.	gene_id "MSTRG.143984"; transcript_id "MSTRG.143984.216"; exon_number "38";
chr4	StringTie	exon	168479286	168479561	1000	-	.	gene_id "MSTRG.143984"; transcript_id "MSTRG.143984.216"; exon_number "39";
chr4	StringTie	exon	168480391	168480524	1000	-	.	gene_id "MSTRG.143984"; transcript_id "MSTRG.143984.216"; exon_number "40";
chr4	StringTie	transcript	168356735	168480477	1000	-	.	gene_id "MSTRG.143984"; transcript_id "MSTRG.143984.217";
chr4	StringTie	exon	168356735	168358276	1000	-	.	gene_id "MSTRG.143984"; transcript_id "MSTRG.143984.217"; exon_number "1";
chr4	StringTie	exon	168361149	168361211	1000	-	.	gene_id "MSTRG.143984"; transcript_id "MSTRG.143984.217"; exon_number "2";
chr4	StringTie	exon	168371612	168371763	1000	-	.	gene_id "MSTRG.143984"; transcript_id "MSTRG.143984.217"; exon_number "3";
chr4	StringTie	exon	168373666	168373808	1000	-	.	gene_id "MSTRG.143984"; transcript_id "MSTRG.143984.217"; exon_number "4";
chr4	StringTie	exon	168375377	168375524	1000	-	.	gene_id "MSTRG.143984"; transcript_id "MSTRG.143984.217"; exon_number "5";
chr4	StringTie	exon	168378354	168378475	1000	-	.	gene_id "MSTRG.143984"; transcript_id "MSTRG.143984.217"; exon_number "6";
chr4	StringTie	exon	168379363	168379504	1000	-	.	gene_id "MSTRG.143984"; transcript_id "MSTRG.143984.217"; exon_number "7";
chr4	StringTie	exon	168379726	168379830	1000	-	.	gene_id "MSTRG.143984"; transcript_id "MSTRG.143984.217"; exon_number "8";
chr4	StringTie	exon	168384612	168384812	1000	-	.	gene_id "MSTRG.143984"; transcript_id "MSTRG.143984.217"; exon_number "9";
chr4	StringTie	exon	168391540	168391640	1000	-	.	gene_id "MSTRG.143984"; transcript_id "MSTRG.143984.217"; exon_number "10";
chr4	StringTie	exon	168394461	168394617	1000	-	.	gene_id "MSTRG.143984"; transcript_id "MSTRG.143984.217"; exon_number "11";
chr4	StringTie	exon	168395959	168396124	1000	-	.	gene_id "MSTRG.143984"; transcript_id "MSTRG.143984.217"; exon_number "12";
chr4	StringTie	exon	168400826	168400978	1000	-	.	gene_id "MSTRG.143984"; transcript_id "MSTRG.143984.217"; exon_number "13";
chr4	StringTie	exon	168403982	168404106	1000	-	.	gene_id "MSTRG.143984"; transcript_id "MSTRG.143984.217"; exon_number "14";
chr4	StringTie	exon	168405950	168406078	1000	-	.	gene_id "MSTRG.143984"; transcript_id "MSTRG.143984.217"; exon_number "15";
chr4	StringTie	exon	168406602	168406706	1000	-	.	gene_id "MSTRG.143984"; transcript_id "MSTRG.143984.217"; exon_number "16";
chr4	StringTie	exon	168415408	168415517	1000	-	.	gene_id "MSTRG.143984"; transcript_id "MSTRG.143984.217"; exon_number "17";
chr4	StringTie	exon	168415657	168415799	1000	-	.	gene_id "MSTRG.143984"; transcript_id "MSTRG.143984.217"; exon_number "18";
chr4	StringTie	exon	168416682	168416797	1000	-	.	gene_id "MSTRG.143984"; transcript_id "MSTRG.143984.217"; exon_number "19";
chr4	StringTie	exon	168419302	168419397	1000	-	.	gene_id "MSTRG.143984"; transcript_id "MSTRG.143984.217"; exon_number "20";
chr4	StringTie	exon	168420261	168420380	1000	-	.	gene_id "MSTRG.143984"; transcript_id "MSTRG.143984.217"; exon_number "21";
chr4	StringTie	exon	168421760	168421909	1000	-	.	gene_id "MSTRG.143984"; transcript_id "MSTRG.143984.217"; exon_number "22";
chr4	StringTie	exon	168422524	168422670	1000	-	.	gene_id "MSTRG.143984"; transcript_id "MSTRG.143984.217"; exon_number "23";
chr4	StringTie	exon	168423608	168423774	1000	-	.	gene_id "MSTRG.143984"; transcript_id "MSTRG.143984.217"; exon_number "24";
chr4	StringTie	exon	168426771	168426909	1000	-	.	gene_id "MSTRG.143984"; transcript_id "MSTRG.143984.217"; exon_number "25";
chr4	StringTie	exon	168427070	168427322	1000	-	.	gene_id "MSTRG.143984"; transcript_id "MSTRG.143984.217"; exon_number "26";
chr4	StringTie	exon	168430478	168430638	1000	-	.	gene_id "MSTRG.143984"; transcript_id "MSTRG.143984.217"; exon_number "27";
chr4	StringTie	exon	168432455	168432570	1000	-	.	gene_id "MSTRG.143984"; transcript_id "MSTRG.143984.217"; exon_number "28";
chr4	StringTie	exon	168433010	168433115	1000	-	.	gene_id "MSTRG.143984"; transcript_id "MSTRG.143984.217"; exon_number "29";
chr4	StringTie	exon	168441337	168441492	1000	-	.	gene_id "MSTRG.143984"; transcript_id "MSTRG.143984.217"; exon_number "30";
chr4	StringTie	exon	168448638	168448779	1000	-	.	gene_id "MSTRG.143984"; transcript_id "MSTRG.143984.217"; exon_number "31";
chr4	StringTie	exon	168453124	168453282	1000	-	.	gene_id "MSTRG.143984"; transcript_id "MSTRG.143984.217"; exon_number "32";
chr4	StringTie	exon	168456039	168456152	1000	-	.	gene_id "MSTRG.143984"; transcript_id "MSTRG.143984.217"; exon_number "33";
chr4	StringTie	exon	168457892	168458008	1000	-	.	gene_id "MSTRG.143984"; transcript_id "MSTRG.143984.217"; exon_number "34";
chr4	StringTie	exon	168461699	168462040	1000	-	.	gene_id "MSTRG.143984"; transcript_id "MSTRG.143984.217"; exon_number "35";
chr4	StringTie	exon	168471747	168471936	1000	-	.	gene_id "MSTRG.143984"; transcript_id "MSTRG.143984.217"; exon_number "36";
chr4	StringTie	exon	168472455	168472524	1000	-	.	gene_id "MSTRG.143984"; transcript_id "MSTRG.143984.217"; exon_number "37";
chr4	StringTie	exon	168472696	168472809	1000	-	.	gene_id "MSTRG.143984"; transcript_id "MSTRG.143984.217"; exon_number "38";
chr4	StringTie	exon	168475996	168476120	1000	-	.	gene_id "MSTRG.143984"; transcript_id "MSTRG.143984.217"; exon_number "39";
chr4	StringTie	exon	168480377	168480477	1000	-	.	gene_id "MSTRG.143984"; transcript_id "MSTRG.143984.217"; exon_number "40";
chr4	StringTie	transcript	168356735	168479778	1000	-	.	gene_id "MSTRG.143984"; transcript_id "MSTRG.143984.218";
chr4	StringTie	exon	168356735	168358276	1000	-	.	gene_id "MSTRG.143984"; transcript_id "MSTRG.143984.218"; exon_number "1";
chr4	StringTie	exon	168361149	168361211	1000	-	.	gene_id "MSTRG.143984"; transcript_id "MSTRG.143984.218"; exon_number "2";
chr4	StringTie	exon	168371612	168371763	1000	-	.	gene_id "MSTRG.143984"; transcript_id "MSTRG.143984.218"; exon_number "3";
chr4	StringTie	exon	168373666	168373808	1000	-	.	gene_id "MSTRG.143984"; transcript_id "MSTRG.143984.218"; exon_number "4";
chr4	StringTie	exon	168375377	168375524	1000	-	.	gene_id "MSTRG.143984"; transcript_id "MSTRG.143984.218"; exon_number "5";
chr4	StringTie	exon	168378354	168378475	1000	-	.	gene_id "MSTRG.143984"; transcript_id "MSTRG.143984.218"; exon_number "6";
chr4	StringTie	exon	168379363	168379504	1000	-	.	gene_id "MSTRG.143984"; transcript_id "MSTRG.143984.218"; exon_number "7";
chr4	StringTie	exon	168379726	168379830	1000	-	.	gene_id "MSTRG.143984"; transcript_id "MSTRG.143984.218"; exon_number "8";
chr4	StringTie	exon	168384612	168384812	1000	-	.	gene_id "MSTRG.143984"; transcript_id "MSTRG.143984.218"; exon_number "9";
chr4	StringTie	exon	168391540	168391640	1000	-	.	gene_id "MSTRG.143984"; transcript_id "MSTRG.143984.218"; exon_number "10";
chr4	StringTie	exon	168394461	168394617	1000	-	.	gene_id "MSTRG.143984"; transcript_id "MSTRG.143984.218"; exon_number "11";
chr4	StringTie	exon	168395959	168396123	1000	-	.	gene_id "MSTRG.143984"; transcript_id "MSTRG.143984.218"; exon_number "12";
chr4	StringTie	exon	168400826	168400978	1000	-	.	gene_id "MSTRG.143984"; transcript_id "MSTRG.143984.218"; exon_number "13";
chr4	StringTie	exon	168403982	168404106	1000	-	.	gene_id "MSTRG.143984"; transcript_id "MSTRG.143984.218"; exon_number "14";
chr4	StringTie	exon	168405950	168406078	1000	-	.	gene_id "MSTRG.143984"; transcript_id "MSTRG.143984.218"; exon_number "15";
chr4	StringTie	exon	168406602	168406706	1000	-	.	gene_id "MSTRG.143984"; transcript_id "MSTRG.143984.218"; exon_number "16";
chr4	StringTie	exon	168415408	168415517	1000	-	.	gene_id "MSTRG.143984"; transcript_id "MSTRG.143984.218"; exon_number "17";
chr4	StringTie	exon	168415657	168415799	1000	-	.	gene_id "MSTRG.143984"; transcript_id "MSTRG.143984.218"; exon_number "18";
chr4	StringTie	exon	168416682	168416797	1000	-	.	gene_id "MSTRG.143984"; transcript_id "MSTRG.143984.218"; exon_number "19";
chr4	StringTie	exon	168419302	168419397	1000	-	.	gene_id "MSTRG.143984"; transcript_id "MSTRG.143984.218"; exon_number "20";
chr4	StringTie	exon	168420261	168420380	1000	-	.	gene_id "MSTRG.143984"; transcript_id "MSTRG.143984.218"; exon_number "21";
chr4	StringTie	exon	168421760	168421906	1000	-	.	gene_id "MSTRG.143984"; transcript_id "MSTRG.143984.218"; exon_number "22";
chr4	StringTie	exon	168422524	168422670	1000	-	.	gene_id "MSTRG.143984"; transcript_id "MSTRG.143984.218"; exon_number "23";
chr4	StringTie	exon	168423608	168423774	1000	-	.	gene_id "MSTRG.143984"; transcript_id "MSTRG.143984.218"; exon_number "24";
chr4	StringTie	exon	168426771	168426909	1000	-	.	gene_id "MSTRG.143984"; transcript_id "MSTRG.143984.218"; exon_number "25";
chr4	StringTie	exon	168427070	168427322	1000	-	.	gene_id "MSTRG.143984"; transcript_id "MSTRG.143984.218"; exon_number "26";
chr4	StringTie	exon	168430478	168430638	1000	-	.	gene_id "MSTRG.143984"; transcript_id "MSTRG.143984.218"; exon_number "27";
chr4	StringTie	exon	168432455	168432570	1000	-	.	gene_id "MSTRG.143984"; transcript_id "MSTRG.143984.218"; exon_number "28";
chr4	StringTie	exon	168433010	168433115	1000	-	.	gene_id "MSTRG.143984"; transcript_id "MSTRG.143984.218"; exon_number "29";
chr4	StringTie	exon	168441337	168441492	1000	-	.	gene_id "MSTRG.143984"; transcript_id "MSTRG.143984.218"; exon_number "30";
chr4	StringTie	exon	168448638	168448779	1000	-	.	gene_id "MSTRG.143984"; transcript_id "MSTRG.143984.218"; exon_number "31";
chr4	StringTie	exon	168453124	168453282	1000	-	.	gene_id "MSTRG.143984"; transcript_id "MSTRG.143984.218"; exon_number "32";
chr4	StringTie	exon	168456039	168456152	1000	-	.	gene_id "MSTRG.143984"; transcript_id "MSTRG.143984.218"; exon_number "33";
chr4	StringTie	exon	168457892	168458008	1000	-	.	gene_id "MSTRG.143984"; transcript_id "MSTRG.143984.218"; exon_number "34";
chr4	StringTie	exon	168461699	168462040	1000	-	.	gene_id "MSTRG.143984"; transcript_id "MSTRG.143984.218"; exon_number "35";
chr4	StringTie	exon	168471747	168471936	1000	-	.	gene_id "MSTRG.143984"; transcript_id "MSTRG.143984.218"; exon_number "36";
chr4	StringTie	exon	168472455	168472524	1000	-	.	gene_id "MSTRG.143984"; transcript_id "MSTRG.143984.218"; exon_number "37";
chr4	StringTie	exon	168472696	168472809	1000	-	.	gene_id "MSTRG.143984"; transcript_id "MSTRG.143984.218"; exon_number "38";
chr4	StringTie	exon	168475996	168476120	1000	-	.	gene_id "MSTRG.143984"; transcript_id "MSTRG.143984.218"; exon_number "39";
chr4	StringTie	exon	168479636	168479778	1000	-	.	gene_id "MSTRG.143984"; transcript_id "MSTRG.143984.218"; exon_number "40";
chr4	StringTie	transcript	168356735	168480608	1000	-	.	gene_id "MSTRG.143984"; transcript_id "MSTRG.143984.219";
chr4	StringTie	exon	168356735	168358276	1000	-	.	gene_id "MSTRG.143984"; transcript_id "MSTRG.143984.219"; exon_number "1";
chr4	StringTie	exon	168361149	168361211	1000	-	.	gene_id "MSTRG.143984"; transcript_id "MSTRG.143984.219"; exon_number "2";
chr4	StringTie	exon	168371612	168371763	1000	-	.	gene_id "MSTRG.143984"; transcript_id "MSTRG.143984.219"; exon_number "3";
chr4	StringTie	exon	168373666	168373808	1000	-	.	gene_id "MSTRG.143984"; transcript_id "MSTRG.143984.219"; exon_number "4";
chr4	StringTie	exon	168375377	168375524	1000	-	.	gene_id "MSTRG.143984"; transcript_id "MSTRG.143984.219"; exon_number "5";
chr4	StringTie	exon	168377728	168377843	1000	-	.	gene_id "MSTRG.143984"; transcript_id "MSTRG.143984.219"; exon_number "6";
chr4	StringTie	exon	168378354	168378475	1000	-	.	gene_id "MSTRG.143984"; transcript_id "MSTRG.143984.219"; exon_number "7";
chr4	StringTie	exon	168379363	168379504	1000	-	.	gene_id "MSTRG.143984"; transcript_id "MSTRG.143984.219"; exon_number "8";
chr4	StringTie	exon	168379726	168379830	1000	-	.	gene_id "MSTRG.143984"; transcript_id "MSTRG.143984.219"; exon_number "9";
chr4	StringTie	exon	168384612	168384812	1000	-	.	gene_id "MSTRG.143984"; transcript_id "MSTRG.143984.219"; exon_number "10";
chr4	StringTie	exon	168391540	168391640	1000	-	.	gene_id "MSTRG.143984"; transcript_id "MSTRG.143984.219"; exon_number "11";
chr4	StringTie	exon	168394461	168394617	1000	-	.	gene_id "MSTRG.143984"; transcript_id "MSTRG.143984.219"; exon_number "12";
chr4	StringTie	exon	168395959	168396127	1000	-	.	gene_id "MSTRG.143984"; transcript_id "MSTRG.143984.219"; exon_number "13";
chr4	StringTie	exon	168400826	168400978	1000	-	.	gene_id "MSTRG.143984"; transcript_id "MSTRG.143984.219"; exon_number "14";
chr4	StringTie	exon	168403982	168404106	1000	-	.	gene_id "MSTRG.143984"; transcript_id "MSTRG.143984.219"; exon_number "15";
chr4	StringTie	exon	168405950	168406078	1000	-	.	gene_id "MSTRG.143984"; transcript_id "MSTRG.143984.219"; exon_number "16";
chr4	StringTie	exon	168406602	168406706	1000	-	.	gene_id "MSTRG.143984"; transcript_id "MSTRG.143984.219"; exon_number "17";
chr4	StringTie	exon	168415408	168415517	1000	-	.	gene_id "MSTRG.143984"; transcript_id "MSTRG.143984.219"; exon_number "18";
chr4	StringTie	exon	168415657	168415799	1000	-	.	gene_id "MSTRG.143984"; transcript_id "MSTRG.143984.219"; exon_number "19";
chr4	StringTie	exon	168416682	168416797	1000	-	.	gene_id "MSTRG.143984"; transcript_id "MSTRG.143984.219"; exon_number "20";
chr4	StringTie	exon	168419302	168419397	1000	-	.	gene_id "MSTRG.143984"; transcript_id "MSTRG.143984.219"; exon_number "21";
chr4	StringTie	exon	168420261	168420380	1000	-	.	gene_id "MSTRG.143984"; transcript_id "MSTRG.143984.219"; exon_number "22";
chr4	StringTie	exon	168421760	168422670	1000	-	.	gene_id "MSTRG.143984"; transcript_id "MSTRG.143984.219"; exon_number "23";
chr4	StringTie	exon	168423608	168423774	1000	-	.	gene_id "MSTRG.143984"; transcript_id "MSTRG.143984.219"; exon_number "24";
chr4	StringTie	exon	168427070	168427322	1000	-	.	gene_id "MSTRG.143984"; transcript_id "MSTRG.143984.219"; exon_number "25";
chr4	StringTie	exon	168430478	168430638	1000	-	.	gene_id "MSTRG.143984"; transcript_id "MSTRG.143984.219"; exon_number "26";
chr4	StringTie	exon	168432455	168432570	1000	-	.	gene_id "MSTRG.143984"; transcript_id "MSTRG.143984.219"; exon_number "27";
chr4	StringTie	exon	168433010	168433115	1000	-	.	gene_id "MSTRG.143984"; transcript_id "MSTRG.143984.219"; exon_number "28";
chr4	StringTie	exon	168441337	168441492	1000	-	.	gene_id "MSTRG.143984"; transcript_id "MSTRG.143984.219"; exon_number "29";
chr4	StringTie	exon	168448638	168448779	1000	-	.	gene_id "MSTRG.143984"; transcript_id "MSTRG.143984.219"; exon_number "30";
chr4	StringTie	exon	168453124	168453282	1000	-	.	gene_id "MSTRG.143984"; transcript_id "MSTRG.143984.219"; exon_number "31";
chr4	StringTie	exon	168456039	168456152	1000	-	.	gene_id "MSTRG.143984"; transcript_id "MSTRG.143984.219"; exon_number "32";
chr4	StringTie	exon	168457892	168458008	1000	-	.	gene_id "MSTRG.143984"; transcript_id "MSTRG.143984.219"; exon_number "33";
chr4	StringTie	exon	168461699	168462040	1000	-	.	gene_id "MSTRG.143984"; transcript_id "MSTRG.143984.219"; exon_number "34";
chr4	StringTie	exon	168471747	168471936	1000	-	.	gene_id "MSTRG.143984"; transcript_id "MSTRG.143984.219"; exon_number "35";
chr4	StringTie	exon	168472455	168472524	1000	-	.	gene_id "MSTRG.143984"; transcript_id "MSTRG.143984.219"; exon_number "36";
chr4	StringTie	exon	168472696	168472809	1000	-	.	gene_id "MSTRG.143984"; transcript_id "MSTRG.143984.219"; exon_number "37";
chr4	StringTie	exon	168475996	168476120	1000	-	.	gene_id "MSTRG.143984"; transcript_id "MSTRG.143984.219"; exon_number "38";
chr4	StringTie	exon	168479286	168479561	1000	-	.	gene_id "MSTRG.143984"; transcript_id "MSTRG.143984.219"; exon_number "39";
chr4	StringTie	exon	168480377	168480608	1000	-	.	gene_id "MSTRG.143984"; transcript_id "MSTRG.143984.219"; exon_number "40";
chr4	StringTie	transcript	168356628	168480644	1000	-	.	gene_id "MSTRG.143984"; transcript_id "MSTRG.143984.22";
chr4	StringTie	exon	168356628	168358276	1000	-	.	gene_id "MSTRG.143984"; transcript_id "MSTRG.143984.22"; exon_number "1";
chr4	StringTie	exon	168361149	168361211	1000	-	.	gene_id "MSTRG.143984"; transcript_id "MSTRG.143984.22"; exon_number "2";
chr4	StringTie	exon	168371612	168371763	1000	-	.	gene_id "MSTRG.143984"; transcript_id "MSTRG.143984.22"; exon_number "3";
chr4	StringTie	exon	168373666	168373808	1000	-	.	gene_id "MSTRG.143984"; transcript_id "MSTRG.143984.22"; exon_number "4";
chr4	StringTie	exon	168375377	168375524	1000	-	.	gene_id "MSTRG.143984"; transcript_id "MSTRG.143984.22"; exon_number "5";
chr4	StringTie	exon	168378354	168378475	1000	-	.	gene_id "MSTRG.143984"; transcript_id "MSTRG.143984.22"; exon_number "6";
chr4	StringTie	exon	168379363	168379504	1000	-	.	gene_id "MSTRG.143984"; transcript_id "MSTRG.143984.22"; exon_number "7";
chr4	StringTie	exon	168379726	168379830	1000	-	.	gene_id "MSTRG.143984"; transcript_id "MSTRG.143984.22"; exon_number "8";
chr4	StringTie	exon	168384612	168384812	1000	-	.	gene_id "MSTRG.143984"; transcript_id "MSTRG.143984.22"; exon_number "9";
chr4	StringTie	exon	168391540	168391640	1000	-	.	gene_id "MSTRG.143984"; transcript_id "MSTRG.143984.22"; exon_number "10";
chr4	StringTie	exon	168394461	168394617	1000	-	.	gene_id "MSTRG.143984"; transcript_id "MSTRG.143984.22"; exon_number "11";
chr4	StringTie	exon	168395959	168396127	1000	-	.	gene_id "MSTRG.143984"; transcript_id "MSTRG.143984.22"; exon_number "12";
chr4	StringTie	exon	168400826	168400978	1000	-	.	gene_id "MSTRG.143984"; transcript_id "MSTRG.143984.22"; exon_number "13";
chr4	StringTie	exon	168403982	168404106	1000	-	.	gene_id "MSTRG.143984"; transcript_id "MSTRG.143984.22"; exon_number "14";
chr4	StringTie	exon	168405950	168406078	1000	-	.	gene_id "MSTRG.143984"; transcript_id "MSTRG.143984.22"; exon_number "15";
chr4	StringTie	exon	168406602	168406706	1000	-	.	gene_id "MSTRG.143984"; transcript_id "MSTRG.143984.22"; exon_number "16";
chr4	StringTie	exon	168415408	168415517	1000	-	.	gene_id "MSTRG.143984"; transcript_id "MSTRG.143984.22"; exon_number "17";
chr4	StringTie	exon	168415657	168415799	1000	-	.	gene_id "MSTRG.143984"; transcript_id "MSTRG.143984.22"; exon_number "18";
chr4	StringTie	exon	168416682	168416797	1000	-	.	gene_id "MSTRG.143984"; transcript_id "MSTRG.143984.22"; exon_number "19";
chr4	StringTie	exon	168419302	168419397	1000	-	.	gene_id "MSTRG.143984"; transcript_id "MSTRG.143984.22"; exon_number "20";
chr4	StringTie	exon	168420261	168420380	1000	-	.	gene_id "MSTRG.143984"; transcript_id "MSTRG.143984.22"; exon_number "21";
chr4	StringTie	exon	168421760	168421909	1000	-	.	gene_id "MSTRG.143984"; transcript_id "MSTRG.143984.22"; exon_number "22";
chr4	StringTie	exon	168422524	168422670	1000	-	.	gene_id "MSTRG.143984"; transcript_id "MSTRG.143984.22"; exon_number "23";
chr4	StringTie	exon	168423608	168423774	1000	-	.	gene_id "MSTRG.143984"; transcript_id "MSTRG.143984.22"; exon_number "24";
chr4	StringTie	exon	168427070	168427322	1000	-	.	gene_id "MSTRG.143984"; transcript_id "MSTRG.143984.22"; exon_number "25";
chr4	StringTie	exon	168430478	168430638	1000	-	.	gene_id "MSTRG.143984"; transcript_id "MSTRG.143984.22"; exon_number "26";
chr4	StringTie	exon	168432455	168432570	1000	-	.	gene_id "MSTRG.143984"; transcript_id "MSTRG.143984.22"; exon_number "27";
chr4	StringTie	exon	168433010	168433115	1000	-	.	gene_id "MSTRG.143984"; transcript_id "MSTRG.143984.22"; exon_number "28";
chr4	StringTie	exon	168441337	168441492	1000	-	.	gene_id "MSTRG.143984"; transcript_id "MSTRG.143984.22"; exon_number "29";
chr4	StringTie	exon	168448638	168448779	1000	-	.	gene_id "MSTRG.143984"; transcript_id "MSTRG.143984.22"; exon_number "30";
chr4	StringTie	exon	168453124	168453282	1000	-	.	gene_id "MSTRG.143984"; transcript_id "MSTRG.143984.22"; exon_number "31";
chr4	StringTie	exon	168456039	168456152	1000	-	.	gene_id "MSTRG.143984"; transcript_id "MSTRG.143984.22"; exon_number "32";
chr4	StringTie	exon	168457892	168458008	1000	-	.	gene_id "MSTRG.143984"; transcript_id "MSTRG.143984.22"; exon_number "33";
chr4	StringTie	exon	168461699	168462040	1000	-	.	gene_id "MSTRG.143984"; transcript_id "MSTRG.143984.22"; exon_number "34";
chr4	StringTie	exon	168471747	168471936	1000	-	.	gene_id "MSTRG.143984"; transcript_id "MSTRG.143984.22"; exon_number "35";
chr4	StringTie	exon	168472455	168472524	1000	-	.	gene_id "MSTRG.143984"; transcript_id "MSTRG.143984.22"; exon_number "36";
chr4	StringTie	exon	168472696	168472809	1000	-	.	gene_id "MSTRG.143984"; transcript_id "MSTRG.143984.22"; exon_number "37";
chr4	StringTie	exon	168479636	168480644	1000	-	.	gene_id "MSTRG.143984"; transcript_id "MSTRG.143984.22"; exon_number "38";
chr4	StringTie	transcript	168356735	168480530	1000	-	.	gene_id "MSTRG.143984"; transcript_id "MSTRG.143984.220";
chr4	StringTie	exon	168356735	168358276	1000	-	.	gene_id "MSTRG.143984"; transcript_id "MSTRG.143984.220"; exon_number "1";
chr4	StringTie	exon	168361149	168361211	1000	-	.	gene_id "MSTRG.143984"; transcript_id "MSTRG.143984.220"; exon_number "2";
chr4	StringTie	exon	168371612	168371763	1000	-	.	gene_id "MSTRG.143984"; transcript_id "MSTRG.143984.220"; exon_number "3";
chr4	StringTie	exon	168373666	168373808	1000	-	.	gene_id "MSTRG.143984"; transcript_id "MSTRG.143984.220"; exon_number "4";
chr4	StringTie	exon	168375377	168375524	1000	-	.	gene_id "MSTRG.143984"; transcript_id "MSTRG.143984.220"; exon_number "5";
chr4	StringTie	exon	168377728	168377843	1000	-	.	gene_id "MSTRG.143984"; transcript_id "MSTRG.143984.220"; exon_number "6";
chr4	StringTie	exon	168378354	168378475	1000	-	.	gene_id "MSTRG.143984"; transcript_id "MSTRG.143984.220"; exon_number "7";
chr4	StringTie	exon	168379363	168379504	1000	-	.	gene_id "MSTRG.143984"; transcript_id "MSTRG.143984.220"; exon_number "8";
chr4	StringTie	exon	168379726	168379830	1000	-	.	gene_id "MSTRG.143984"; transcript_id "MSTRG.143984.220"; exon_number "9";
chr4	StringTie	exon	168384612	168384812	1000	-	.	gene_id "MSTRG.143984"; transcript_id "MSTRG.143984.220"; exon_number "10";
chr4	StringTie	exon	168391540	168391640	1000	-	.	gene_id "MSTRG.143984"; transcript_id "MSTRG.143984.220"; exon_number "11";
chr4	StringTie	exon	168394461	168394617	1000	-	.	gene_id "MSTRG.143984"; transcript_id "MSTRG.143984.220"; exon_number "12";
chr4	StringTie	exon	168395959	168396127	1000	-	.	gene_id "MSTRG.143984"; transcript_id "MSTRG.143984.220"; exon_number "13";
chr4	StringTie	exon	168400826	168400978	1000	-	.	gene_id "MSTRG.143984"; transcript_id "MSTRG.143984.220"; exon_number "14";
chr4	StringTie	exon	168403982	168404106	1000	-	.	gene_id "MSTRG.143984"; transcript_id "MSTRG.143984.220"; exon_number "15";
chr4	StringTie	exon	168405950	168406078	1000	-	.	gene_id "MSTRG.143984"; transcript_id "MSTRG.143984.220"; exon_number "16";
chr4	StringTie	exon	168406602	168406706	1000	-	.	gene_id "MSTRG.143984"; transcript_id "MSTRG.143984.220"; exon_number "17";
chr4	StringTie	exon	168415408	168415517	1000	-	.	gene_id "MSTRG.143984"; transcript_id "MSTRG.143984.220"; exon_number "18";
chr4	StringTie	exon	168415657	168415799	1000	-	.	gene_id "MSTRG.143984"; transcript_id "MSTRG.143984.220"; exon_number "19";
chr4	StringTie	exon	168416682	168416797	1000	-	.	gene_id "MSTRG.143984"; transcript_id "MSTRG.143984.220"; exon_number "20";
chr4	StringTie	exon	168419302	168419397	1000	-	.	gene_id "MSTRG.143984"; transcript_id "MSTRG.143984.220"; exon_number "21";
chr4	StringTie	exon	168420261	168420380	1000	-	.	gene_id "MSTRG.143984"; transcript_id "MSTRG.143984.220"; exon_number "22";
chr4	StringTie	exon	168421760	168422670	1000	-	.	gene_id "MSTRG.143984"; transcript_id "MSTRG.143984.220"; exon_number "23";
chr4	StringTie	exon	168423608	168423774	1000	-	.	gene_id "MSTRG.143984"; transcript_id "MSTRG.143984.220"; exon_number "24";
chr4	StringTie	exon	168426771	168426909	1000	-	.	gene_id "MSTRG.143984"; transcript_id "MSTRG.143984.220"; exon_number "25";
chr4	StringTie	exon	168427070	168427322	1000	-	.	gene_id "MSTRG.143984"; transcript_id "MSTRG.143984.220"; exon_number "26";
chr4	StringTie	exon	168430478	168430638	1000	-	.	gene_id "MSTRG.143984"; transcript_id "MSTRG.143984.220"; exon_number "27";
chr4	StringTie	exon	168432455	168432570	1000	-	.	gene_id "MSTRG.143984"; transcript_id "MSTRG.143984.220"; exon_number "28";
chr4	StringTie	exon	168433010	168433115	1000	-	.	gene_id "MSTRG.143984"; transcript_id "MSTRG.143984.220"; exon_number "29";
chr4	StringTie	exon	168441337	168441492	1000	-	.	gene_id "MSTRG.143984"; transcript_id "MSTRG.143984.220"; exon_number "30";
chr4	StringTie	exon	168448638	168448779	1000	-	.	gene_id "MSTRG.143984"; transcript_id "MSTRG.143984.220"; exon_number "31";
chr4	StringTie	exon	168453124	168453282	1000	-	.	gene_id "MSTRG.143984"; transcript_id "MSTRG.143984.220"; exon_number "32";
chr4	StringTie	exon	168456039	168456152	1000	-	.	gene_id "MSTRG.143984"; transcript_id "MSTRG.143984.220"; exon_number "33";
chr4	StringTie	exon	168457892	168458008	1000	-	.	gene_id "MSTRG.143984"; transcript_id "MSTRG.143984.220"; exon_number "34";
chr4	StringTie	exon	168461699	168462040	1000	-	.	gene_id "MSTRG.143984"; transcript_id "MSTRG.143984.220"; exon_number "35";
chr4	StringTie	exon	168471747	168471936	1000	-	.	gene_id "MSTRG.143984"; transcript_id "MSTRG.143984.220"; exon_number "36";
chr4	StringTie	exon	168472455	168472524	1000	-	.	gene_id "MSTRG.143984"; transcript_id "MSTRG.143984.220"; exon_number "37";
chr4	StringTie	exon	168472696	168472809	1000	-	.	gene_id "MSTRG.143984"; transcript_id "MSTRG.143984.220"; exon_number "38";
chr4	StringTie	exon	168475996	168476120	1000	-	.	gene_id "MSTRG.143984"; transcript_id "MSTRG.143984.220"; exon_number "39";
chr4	StringTie	exon	168480377	168480530	1000	-	.	gene_id "MSTRG.143984"; transcript_id "MSTRG.143984.220"; exon_number "40";
chr4	StringTie	transcript	168356735	168480490	1000	-	.	gene_id "MSTRG.143984"; transcript_id "MSTRG.143984.221";
chr4	StringTie	exon	168356735	168358276	1000	-	.	gene_id "MSTRG.143984"; transcript_id "MSTRG.143984.221"; exon_number "1";
chr4	StringTie	exon	168361149	168361211	1000	-	.	gene_id "MSTRG.143984"; transcript_id "MSTRG.143984.221"; exon_number "2";
chr4	StringTie	exon	168371612	168371763	1000	-	.	gene_id "MSTRG.143984"; transcript_id "MSTRG.143984.221"; exon_number "3";
chr4	StringTie	exon	168373666	168373808	1000	-	.	gene_id "MSTRG.143984"; transcript_id "MSTRG.143984.221"; exon_number "4";
chr4	StringTie	exon	168375377	168375524	1000	-	.	gene_id "MSTRG.143984"; transcript_id "MSTRG.143984.221"; exon_number "5";
chr4	StringTie	exon	168377728	168377843	1000	-	.	gene_id "MSTRG.143984"; transcript_id "MSTRG.143984.221"; exon_number "6";
chr4	StringTie	exon	168378354	168378475	1000	-	.	gene_id "MSTRG.143984"; transcript_id "MSTRG.143984.221"; exon_number "7";
chr4	StringTie	exon	168379363	168379504	1000	-	.	gene_id "MSTRG.143984"; transcript_id "MSTRG.143984.221"; exon_number "8";
chr4	StringTie	exon	168379726	168379830	1000	-	.	gene_id "MSTRG.143984"; transcript_id "MSTRG.143984.221"; exon_number "9";
chr4	StringTie	exon	168384612	168384812	1000	-	.	gene_id "MSTRG.143984"; transcript_id "MSTRG.143984.221"; exon_number "10";
chr4	StringTie	exon	168391540	168391640	1000	-	.	gene_id "MSTRG.143984"; transcript_id "MSTRG.143984.221"; exon_number "11";
chr4	StringTie	exon	168394461	168394617	1000	-	.	gene_id "MSTRG.143984"; transcript_id "MSTRG.143984.221"; exon_number "12";
chr4	StringTie	exon	168395959	168396127	1000	-	.	gene_id "MSTRG.143984"; transcript_id "MSTRG.143984.221"; exon_number "13";
chr4	StringTie	exon	168400826	168400978	1000	-	.	gene_id "MSTRG.143984"; transcript_id "MSTRG.143984.221"; exon_number "14";
chr4	StringTie	exon	168403982	168404106	1000	-	.	gene_id "MSTRG.143984"; transcript_id "MSTRG.143984.221"; exon_number "15";
chr4	StringTie	exon	168405950	168406078	1000	-	.	gene_id "MSTRG.143984"; transcript_id "MSTRG.143984.221"; exon_number "16";
chr4	StringTie	exon	168406602	168406706	1000	-	.	gene_id "MSTRG.143984"; transcript_id "MSTRG.143984.221"; exon_number "17";
chr4	StringTie	exon	168415408	168415517	1000	-	.	gene_id "MSTRG.143984"; transcript_id "MSTRG.143984.221"; exon_number "18";
chr4	StringTie	exon	168415657	168415799	1000	-	.	gene_id "MSTRG.143984"; transcript_id "MSTRG.143984.221"; exon_number "19";
chr4	StringTie	exon	168416682	168416797	1000	-	.	gene_id "MSTRG.143984"; transcript_id "MSTRG.143984.221"; exon_number "20";
chr4	StringTie	exon	168419302	168419397	1000	-	.	gene_id "MSTRG.143984"; transcript_id "MSTRG.143984.221"; exon_number "21";
chr4	StringTie	exon	168420261	168420380	1000	-	.	gene_id "MSTRG.143984"; transcript_id "MSTRG.143984.221"; exon_number "22";
chr4	StringTie	exon	168421760	168422670	1000	-	.	gene_id "MSTRG.143984"; transcript_id "MSTRG.143984.221"; exon_number "23";
chr4	StringTie	exon	168423608	168423774	1000	-	.	gene_id "MSTRG.143984"; transcript_id "MSTRG.143984.221"; exon_number "24";
chr4	StringTie	exon	168426771	168426909	1000	-	.	gene_id "MSTRG.143984"; transcript_id "MSTRG.143984.221"; exon_number "25";
chr4	StringTie	exon	168427070	168427322	1000	-	.	gene_id "MSTRG.143984"; transcript_id "MSTRG.143984.221"; exon_number "26";
chr4	StringTie	exon	168430478	168430638	1000	-	.	gene_id "MSTRG.143984"; transcript_id "MSTRG.143984.221"; exon_number "27";
chr4	StringTie	exon	168432455	168432570	1000	-	.	gene_id "MSTRG.143984"; transcript_id "MSTRG.143984.221"; exon_number "28";
chr4	StringTie	exon	168433010	168433115	1000	-	.	gene_id "MSTRG.143984"; transcript_id "MSTRG.143984.221"; exon_number "29";
chr4	StringTie	exon	168441337	168441492	1000	-	.	gene_id "MSTRG.143984"; transcript_id "MSTRG.143984.221"; exon_number "30";
chr4	StringTie	exon	168448638	168448779	1000	-	.	gene_id "MSTRG.143984"; transcript_id "MSTRG.143984.221"; exon_number "31";
chr4	StringTie	exon	168453124	168453282	1000	-	.	gene_id "MSTRG.143984"; transcript_id "MSTRG.143984.221"; exon_number "32";
chr4	StringTie	exon	168456039	168456152	1000	-	.	gene_id "MSTRG.143984"; transcript_id "MSTRG.143984.221"; exon_number "33";
chr4	StringTie	exon	168457133	168458008	1000	-	.	gene_id "MSTRG.143984"; transcript_id "MSTRG.143984.221"; exon_number "34";
chr4	StringTie	exon	168461699	168462040	1000	-	.	gene_id "MSTRG.143984"; transcript_id "MSTRG.143984.221"; exon_number "35";
chr4	StringTie	exon	168471747	168471936	1000	-	.	gene_id "MSTRG.143984"; transcript_id "MSTRG.143984.221"; exon_number "36";
chr4	StringTie	exon	168472455	168472524	1000	-	.	gene_id "MSTRG.143984"; transcript_id "MSTRG.143984.221"; exon_number "37";
chr4	StringTie	exon	168472696	168472809	1000	-	.	gene_id "MSTRG.143984"; transcript_id "MSTRG.143984.221"; exon_number "38";
chr4	StringTie	exon	168475996	168476120	1000	-	.	gene_id "MSTRG.143984"; transcript_id "MSTRG.143984.221"; exon_number "39";
chr4	StringTie	exon	168480377	168480490	1000	-	.	gene_id "MSTRG.143984"; transcript_id "MSTRG.143984.221"; exon_number "40";
chr4	StringTie	transcript	168356735	168480481	1000	-	.	gene_id "MSTRG.143984"; transcript_id "MSTRG.143984.222";
chr4	StringTie	exon	168356735	168358276	1000	-	.	gene_id "MSTRG.143984"; transcript_id "MSTRG.143984.222"; exon_number "1";
chr4	StringTie	exon	168361149	168361211	1000	-	.	gene_id "MSTRG.143984"; transcript_id "MSTRG.143984.222"; exon_number "2";
chr4	StringTie	exon	168371612	168371763	1000	-	.	gene_id "MSTRG.143984"; transcript_id "MSTRG.143984.222"; exon_number "3";
chr4	StringTie	exon	168373666	168373808	1000	-	.	gene_id "MSTRG.143984"; transcript_id "MSTRG.143984.222"; exon_number "4";
chr4	StringTie	exon	168375377	168375524	1000	-	.	gene_id "MSTRG.143984"; transcript_id "MSTRG.143984.222"; exon_number "5";
chr4	StringTie	exon	168377728	168377843	1000	-	.	gene_id "MSTRG.143984"; transcript_id "MSTRG.143984.222"; exon_number "6";
chr4	StringTie	exon	168378354	168378475	1000	-	.	gene_id "MSTRG.143984"; transcript_id "MSTRG.143984.222"; exon_number "7";
chr4	StringTie	exon	168379363	168379504	1000	-	.	gene_id "MSTRG.143984"; transcript_id "MSTRG.143984.222"; exon_number "8";
chr4	StringTie	exon	168379726	168379830	1000	-	.	gene_id "MSTRG.143984"; transcript_id "MSTRG.143984.222"; exon_number "9";
chr4	StringTie	exon	168384612	168384812	1000	-	.	gene_id "MSTRG.143984"; transcript_id "MSTRG.143984.222"; exon_number "10";
chr4	StringTie	exon	168391540	168391640	1000	-	.	gene_id "MSTRG.143984"; transcript_id "MSTRG.143984.222"; exon_number "11";
chr4	StringTie	exon	168394461	168394617	1000	-	.	gene_id "MSTRG.143984"; transcript_id "MSTRG.143984.222"; exon_number "12";
chr4	StringTie	exon	168395959	168396124	1000	-	.	gene_id "MSTRG.143984"; transcript_id "MSTRG.143984.222"; exon_number "13";
chr4	StringTie	exon	168400826	168400978	1000	-	.	gene_id "MSTRG.143984"; transcript_id "MSTRG.143984.222"; exon_number "14";
chr4	StringTie	exon	168403982	168404106	1000	-	.	gene_id "MSTRG.143984"; transcript_id "MSTRG.143984.222"; exon_number "15";
chr4	StringTie	exon	168405950	168406078	1000	-	.	gene_id "MSTRG.143984"; transcript_id "MSTRG.143984.222"; exon_number "16";
chr4	StringTie	exon	168406602	168406706	1000	-	.	gene_id "MSTRG.143984"; transcript_id "MSTRG.143984.222"; exon_number "17";
chr4	StringTie	exon	168415408	168415517	1000	-	.	gene_id "MSTRG.143984"; transcript_id "MSTRG.143984.222"; exon_number "18";
chr4	StringTie	exon	168415657	168415799	1000	-	.	gene_id "MSTRG.143984"; transcript_id "MSTRG.143984.222"; exon_number "19";
chr4	StringTie	exon	168416682	168416797	1000	-	.	gene_id "MSTRG.143984"; transcript_id "MSTRG.143984.222"; exon_number "20";
chr4	StringTie	exon	168419302	168419384	1000	-	.	gene_id "MSTRG.143984"; transcript_id "MSTRG.143984.222"; exon_number "21";
chr4	StringTie	exon	168420261	168420380	1000	-	.	gene_id "MSTRG.143984"; transcript_id "MSTRG.143984.222"; exon_number "22";
chr4	StringTie	exon	168421760	168421909	1000	-	.	gene_id "MSTRG.143984"; transcript_id "MSTRG.143984.222"; exon_number "23";
chr4	StringTie	exon	168422524	168422670	1000	-	.	gene_id "MSTRG.143984"; transcript_id "MSTRG.143984.222"; exon_number "24";
chr4	StringTie	exon	168423608	168423774	1000	-	.	gene_id "MSTRG.143984"; transcript_id "MSTRG.143984.222"; exon_number "25";
chr4	StringTie	exon	168427070	168427322	1000	-	.	gene_id "MSTRG.143984"; transcript_id "MSTRG.143984.222"; exon_number "26";
chr4	StringTie	exon	168430478	168430638	1000	-	.	gene_id "MSTRG.143984"; transcript_id "MSTRG.143984.222"; exon_number "27";
chr4	StringTie	exon	168432455	168432570	1000	-	.	gene_id "MSTRG.143984"; transcript_id "MSTRG.143984.222"; exon_number "28";
chr4	StringTie	exon	168433010	168433115	1000	-	.	gene_id "MSTRG.143984"; transcript_id "MSTRG.143984.222"; exon_number "29";
chr4	StringTie	exon	168441337	168441492	1000	-	.	gene_id "MSTRG.143984"; transcript_id "MSTRG.143984.222"; exon_number "30";
chr4	StringTie	exon	168448638	168448779	1000	-	.	gene_id "MSTRG.143984"; transcript_id "MSTRG.143984.222"; exon_number "31";
chr4	StringTie	exon	168453124	168453282	1000	-	.	gene_id "MSTRG.143984"; transcript_id "MSTRG.143984.222"; exon_number "32";
chr4	StringTie	exon	168456039	168456152	1000	-	.	gene_id "MSTRG.143984"; transcript_id "MSTRG.143984.222"; exon_number "33";
chr4	StringTie	exon	168457892	168458008	1000	-	.	gene_id "MSTRG.143984"; transcript_id "MSTRG.143984.222"; exon_number "34";
chr4	StringTie	exon	168461699	168462040	1000	-	.	gene_id "MSTRG.143984"; transcript_id "MSTRG.143984.222"; exon_number "35";
chr4	StringTie	exon	168471747	168471936	1000	-	.	gene_id "MSTRG.143984"; transcript_id "MSTRG.143984.222"; exon_number "36";
chr4	StringTie	exon	168472455	168472524	1000	-	.	gene_id "MSTRG.143984"; transcript_id "MSTRG.143984.222"; exon_number "37";
chr4	StringTie	exon	168472696	168472809	1000	-	.	gene_id "MSTRG.143984"; transcript_id "MSTRG.143984.222"; exon_number "38";
chr4	StringTie	exon	168479286	168479803	1000	-	.	gene_id "MSTRG.143984"; transcript_id "MSTRG.143984.222"; exon_number "39";
chr4	StringTie	exon	168480391	168480481	1000	-	.	gene_id "MSTRG.143984"; transcript_id "MSTRG.143984.222"; exon_number "40";
chr4	StringTie	transcript	168356735	168480649	1000	-	.	gene_id "MSTRG.143984"; transcript_id "MSTRG.143984.223";
chr4	StringTie	exon	168356735	168358276	1000	-	.	gene_id "MSTRG.143984"; transcript_id "MSTRG.143984.223"; exon_number "1";
chr4	StringTie	exon	168361149	168361211	1000	-	.	gene_id "MSTRG.143984"; transcript_id "MSTRG.143984.223"; exon_number "2";
chr4	StringTie	exon	168371612	168371763	1000	-	.	gene_id "MSTRG.143984"; transcript_id "MSTRG.143984.223"; exon_number "3";
chr4	StringTie	exon	168373666	168373808	1000	-	.	gene_id "MSTRG.143984"; transcript_id "MSTRG.143984.223"; exon_number "4";
chr4	StringTie	exon	168375377	168375524	1000	-	.	gene_id "MSTRG.143984"; transcript_id "MSTRG.143984.223"; exon_number "5";
chr4	StringTie	exon	168378354	168378475	1000	-	.	gene_id "MSTRG.143984"; transcript_id "MSTRG.143984.223"; exon_number "6";
chr4	StringTie	exon	168379363	168379504	1000	-	.	gene_id "MSTRG.143984"; transcript_id "MSTRG.143984.223"; exon_number "7";
chr4	StringTie	exon	168379726	168379830	1000	-	.	gene_id "MSTRG.143984"; transcript_id "MSTRG.143984.223"; exon_number "8";
chr4	StringTie	exon	168384612	168384812	1000	-	.	gene_id "MSTRG.143984"; transcript_id "MSTRG.143984.223"; exon_number "9";
chr4	StringTie	exon	168391540	168391640	1000	-	.	gene_id "MSTRG.143984"; transcript_id "MSTRG.143984.223"; exon_number "10";
chr4	StringTie	exon	168394461	168394617	1000	-	.	gene_id "MSTRG.143984"; transcript_id "MSTRG.143984.223"; exon_number "11";
chr4	StringTie	exon	168395959	168396124	1000	-	.	gene_id "MSTRG.143984"; transcript_id "MSTRG.143984.223"; exon_number "12";
chr4	StringTie	exon	168400826	168400978	1000	-	.	gene_id "MSTRG.143984"; transcript_id "MSTRG.143984.223"; exon_number "13";
chr4	StringTie	exon	168403982	168404106	1000	-	.	gene_id "MSTRG.143984"; transcript_id "MSTRG.143984.223"; exon_number "14";
chr4	StringTie	exon	168405950	168406078	1000	-	.	gene_id "MSTRG.143984"; transcript_id "MSTRG.143984.223"; exon_number "15";
chr4	StringTie	exon	168406602	168406706	1000	-	.	gene_id "MSTRG.143984"; transcript_id "MSTRG.143984.223"; exon_number "16";
chr4	StringTie	exon	168415408	168415517	1000	-	.	gene_id "MSTRG.143984"; transcript_id "MSTRG.143984.223"; exon_number "17";
chr4	StringTie	exon	168415657	168415799	1000	-	.	gene_id "MSTRG.143984"; transcript_id "MSTRG.143984.223"; exon_number "18";
chr4	StringTie	exon	168416682	168416797	1000	-	.	gene_id "MSTRG.143984"; transcript_id "MSTRG.143984.223"; exon_number "19";
chr4	StringTie	exon	168419302	168419397	1000	-	.	gene_id "MSTRG.143984"; transcript_id "MSTRG.143984.223"; exon_number "20";
chr4	StringTie	exon	168420261	168420380	1000	-	.	gene_id "MSTRG.143984"; transcript_id "MSTRG.143984.223"; exon_number "21";
chr4	StringTie	exon	168421760	168422670	1000	-	.	gene_id "MSTRG.143984"; transcript_id "MSTRG.143984.223"; exon_number "22";
chr4	StringTie	exon	168423608	168423774	1000	-	.	gene_id "MSTRG.143984"; transcript_id "MSTRG.143984.223"; exon_number "23";
chr4	StringTie	exon	168426771	168426909	1000	-	.	gene_id "MSTRG.143984"; transcript_id "MSTRG.143984.223"; exon_number "24";
chr4	StringTie	exon	168427070	168427322	1000	-	.	gene_id "MSTRG.143984"; transcript_id "MSTRG.143984.223"; exon_number "25";
chr4	StringTie	exon	168430478	168430638	1000	-	.	gene_id "MSTRG.143984"; transcript_id "MSTRG.143984.223"; exon_number "26";
chr4	StringTie	exon	168432455	168432570	1000	-	.	gene_id "MSTRG.143984"; transcript_id "MSTRG.143984.223"; exon_number "27";
chr4	StringTie	exon	168433010	168433115	1000	-	.	gene_id "MSTRG.143984"; transcript_id "MSTRG.143984.223"; exon_number "28";
chr4	StringTie	exon	168441337	168441492	1000	-	.	gene_id "MSTRG.143984"; transcript_id "MSTRG.143984.223"; exon_number "29";
chr4	StringTie	exon	168448638	168448779	1000	-	.	gene_id "MSTRG.143984"; transcript_id "MSTRG.143984.223"; exon_number "30";
chr4	StringTie	exon	168453124	168453282	1000	-	.	gene_id "MSTRG.143984"; transcript_id "MSTRG.143984.223"; exon_number "31";
chr4	StringTie	exon	168456039	168456152	1000	-	.	gene_id "MSTRG.143984"; transcript_id "MSTRG.143984.223"; exon_number "32";
chr4	StringTie	exon	168457133	168457212	1000	-	.	gene_id "MSTRG.143984"; transcript_id "MSTRG.143984.223"; exon_number "33";
chr4	StringTie	exon	168457892	168458008	1000	-	.	gene_id "MSTRG.143984"; transcript_id "MSTRG.143984.223"; exon_number "34";
chr4	StringTie	exon	168461699	168462040	1000	-	.	gene_id "MSTRG.143984"; transcript_id "MSTRG.143984.223"; exon_number "35";
chr4	StringTie	exon	168471747	168471936	1000	-	.	gene_id "MSTRG.143984"; transcript_id "MSTRG.143984.223"; exon_number "36";
chr4	StringTie	exon	168472455	168472524	1000	-	.	gene_id "MSTRG.143984"; transcript_id "MSTRG.143984.223"; exon_number "37";
chr4	StringTie	exon	168472696	168472809	1000	-	.	gene_id "MSTRG.143984"; transcript_id "MSTRG.143984.223"; exon_number "38";
chr4	StringTie	exon	168475996	168476120	1000	-	.	gene_id "MSTRG.143984"; transcript_id "MSTRG.143984.223"; exon_number "39";
chr4	StringTie	exon	168480377	168480649	1000	-	.	gene_id "MSTRG.143984"; transcript_id "MSTRG.143984.223"; exon_number "40";
chr4	StringTie	transcript	168356735	168480488	1000	-	.	gene_id "MSTRG.143984"; transcript_id "MSTRG.143984.224";
chr4	StringTie	exon	168356735	168358276	1000	-	.	gene_id "MSTRG.143984"; transcript_id "MSTRG.143984.224"; exon_number "1";
chr4	StringTie	exon	168361149	168361211	1000	-	.	gene_id "MSTRG.143984"; transcript_id "MSTRG.143984.224"; exon_number "2";
chr4	StringTie	exon	168371612	168371763	1000	-	.	gene_id "MSTRG.143984"; transcript_id "MSTRG.143984.224"; exon_number "3";
chr4	StringTie	exon	168373666	168373808	1000	-	.	gene_id "MSTRG.143984"; transcript_id "MSTRG.143984.224"; exon_number "4";
chr4	StringTie	exon	168375377	168375524	1000	-	.	gene_id "MSTRG.143984"; transcript_id "MSTRG.143984.224"; exon_number "5";
chr4	StringTie	exon	168378354	168378475	1000	-	.	gene_id "MSTRG.143984"; transcript_id "MSTRG.143984.224"; exon_number "6";
chr4	StringTie	exon	168379363	168379504	1000	-	.	gene_id "MSTRG.143984"; transcript_id "MSTRG.143984.224"; exon_number "7";
chr4	StringTie	exon	168379726	168379830	1000	-	.	gene_id "MSTRG.143984"; transcript_id "MSTRG.143984.224"; exon_number "8";
chr4	StringTie	exon	168384612	168384812	1000	-	.	gene_id "MSTRG.143984"; transcript_id "MSTRG.143984.224"; exon_number "9";
chr4	StringTie	exon	168391540	168391640	1000	-	.	gene_id "MSTRG.143984"; transcript_id "MSTRG.143984.224"; exon_number "10";
chr4	StringTie	exon	168394461	168394617	1000	-	.	gene_id "MSTRG.143984"; transcript_id "MSTRG.143984.224"; exon_number "11";
chr4	StringTie	exon	168395959	168396127	1000	-	.	gene_id "MSTRG.143984"; transcript_id "MSTRG.143984.224"; exon_number "12";
chr4	StringTie	exon	168400826	168400978	1000	-	.	gene_id "MSTRG.143984"; transcript_id "MSTRG.143984.224"; exon_number "13";
chr4	StringTie	exon	168403982	168404106	1000	-	.	gene_id "MSTRG.143984"; transcript_id "MSTRG.143984.224"; exon_number "14";
chr4	StringTie	exon	168405950	168406078	1000	-	.	gene_id "MSTRG.143984"; transcript_id "MSTRG.143984.224"; exon_number "15";
chr4	StringTie	exon	168406602	168406706	1000	-	.	gene_id "MSTRG.143984"; transcript_id "MSTRG.143984.224"; exon_number "16";
chr4	StringTie	exon	168415408	168415517	1000	-	.	gene_id "MSTRG.143984"; transcript_id "MSTRG.143984.224"; exon_number "17";
chr4	StringTie	exon	168415657	168415799	1000	-	.	gene_id "MSTRG.143984"; transcript_id "MSTRG.143984.224"; exon_number "18";
chr4	StringTie	exon	168416682	168416797	1000	-	.	gene_id "MSTRG.143984"; transcript_id "MSTRG.143984.224"; exon_number "19";
chr4	StringTie	exon	168419302	168419397	1000	-	.	gene_id "MSTRG.143984"; transcript_id "MSTRG.143984.224"; exon_number "20";
chr4	StringTie	exon	168420261	168420380	1000	-	.	gene_id "MSTRG.143984"; transcript_id "MSTRG.143984.224"; exon_number "21";
chr4	StringTie	exon	168421760	168421909	1000	-	.	gene_id "MSTRG.143984"; transcript_id "MSTRG.143984.224"; exon_number "22";
chr4	StringTie	exon	168422524	168422670	1000	-	.	gene_id "MSTRG.143984"; transcript_id "MSTRG.143984.224"; exon_number "23";
chr4	StringTie	exon	168423608	168423774	1000	-	.	gene_id "MSTRG.143984"; transcript_id "MSTRG.143984.224"; exon_number "24";
chr4	StringTie	exon	168427070	168427322	1000	-	.	gene_id "MSTRG.143984"; transcript_id "MSTRG.143984.224"; exon_number "25";
chr4	StringTie	exon	168430478	168430638	1000	-	.	gene_id "MSTRG.143984"; transcript_id "MSTRG.143984.224"; exon_number "26";
chr4	StringTie	exon	168432455	168432570	1000	-	.	gene_id "MSTRG.143984"; transcript_id "MSTRG.143984.224"; exon_number "27";
chr4	StringTie	exon	168433010	168433115	1000	-	.	gene_id "MSTRG.143984"; transcript_id "MSTRG.143984.224"; exon_number "28";
chr4	StringTie	exon	168441337	168441492	1000	-	.	gene_id "MSTRG.143984"; transcript_id "MSTRG.143984.224"; exon_number "29";
chr4	StringTie	exon	168448638	168448779	1000	-	.	gene_id "MSTRG.143984"; transcript_id "MSTRG.143984.224"; exon_number "30";
chr4	StringTie	exon	168453124	168453282	1000	-	.	gene_id "MSTRG.143984"; transcript_id "MSTRG.143984.224"; exon_number "31";
chr4	StringTie	exon	168456039	168456152	1000	-	.	gene_id "MSTRG.143984"; transcript_id "MSTRG.143984.224"; exon_number "32";
chr4	StringTie	exon	168457892	168458008	1000	-	.	gene_id "MSTRG.143984"; transcript_id "MSTRG.143984.224"; exon_number "33";
chr4	StringTie	exon	168461699	168462040	1000	-	.	gene_id "MSTRG.143984"; transcript_id "MSTRG.143984.224"; exon_number "34";
chr4	StringTie	exon	168471747	168471936	1000	-	.	gene_id "MSTRG.143984"; transcript_id "MSTRG.143984.224"; exon_number "35";
chr4	StringTie	exon	168472455	168472524	1000	-	.	gene_id "MSTRG.143984"; transcript_id "MSTRG.143984.224"; exon_number "36";
chr4	StringTie	exon	168472696	168472809	1000	-	.	gene_id "MSTRG.143984"; transcript_id "MSTRG.143984.224"; exon_number "37";
chr4	StringTie	exon	168475996	168476120	1000	-	.	gene_id "MSTRG.143984"; transcript_id "MSTRG.143984.224"; exon_number "38";
chr4	StringTie	exon	168479286	168479561	1000	-	.	gene_id "MSTRG.143984"; transcript_id "MSTRG.143984.224"; exon_number "39";
chr4	StringTie	exon	168480391	168480488	1000	-	.	gene_id "MSTRG.143984"; transcript_id "MSTRG.143984.224"; exon_number "40";
chr4	StringTie	transcript	168356735	168480500	1000	-	.	gene_id "MSTRG.143984"; transcript_id "MSTRG.143984.225";
chr4	StringTie	exon	168356735	168358276	1000	-	.	gene_id "MSTRG.143984"; transcript_id "MSTRG.143984.225"; exon_number "1";
chr4	StringTie	exon	168361149	168361211	1000	-	.	gene_id "MSTRG.143984"; transcript_id "MSTRG.143984.225"; exon_number "2";
chr4	StringTie	exon	168371612	168371763	1000	-	.	gene_id "MSTRG.143984"; transcript_id "MSTRG.143984.225"; exon_number "3";
chr4	StringTie	exon	168373666	168373808	1000	-	.	gene_id "MSTRG.143984"; transcript_id "MSTRG.143984.225"; exon_number "4";
chr4	StringTie	exon	168375377	168375524	1000	-	.	gene_id "MSTRG.143984"; transcript_id "MSTRG.143984.225"; exon_number "5";
chr4	StringTie	exon	168377728	168377843	1000	-	.	gene_id "MSTRG.143984"; transcript_id "MSTRG.143984.225"; exon_number "6";
chr4	StringTie	exon	168378354	168378475	1000	-	.	gene_id "MSTRG.143984"; transcript_id "MSTRG.143984.225"; exon_number "7";
chr4	StringTie	exon	168379363	168379504	1000	-	.	gene_id "MSTRG.143984"; transcript_id "MSTRG.143984.225"; exon_number "8";
chr4	StringTie	exon	168379726	168379830	1000	-	.	gene_id "MSTRG.143984"; transcript_id "MSTRG.143984.225"; exon_number "9";
chr4	StringTie	exon	168384612	168384812	1000	-	.	gene_id "MSTRG.143984"; transcript_id "MSTRG.143984.225"; exon_number "10";
chr4	StringTie	exon	168391540	168391640	1000	-	.	gene_id "MSTRG.143984"; transcript_id "MSTRG.143984.225"; exon_number "11";
chr4	StringTie	exon	168394461	168394617	1000	-	.	gene_id "MSTRG.143984"; transcript_id "MSTRG.143984.225"; exon_number "12";
chr4	StringTie	exon	168395959	168396124	1000	-	.	gene_id "MSTRG.143984"; transcript_id "MSTRG.143984.225"; exon_number "13";
chr4	StringTie	exon	168400826	168400978	1000	-	.	gene_id "MSTRG.143984"; transcript_id "MSTRG.143984.225"; exon_number "14";
chr4	StringTie	exon	168403982	168404106	1000	-	.	gene_id "MSTRG.143984"; transcript_id "MSTRG.143984.225"; exon_number "15";
chr4	StringTie	exon	168405950	168406078	1000	-	.	gene_id "MSTRG.143984"; transcript_id "MSTRG.143984.225"; exon_number "16";
chr4	StringTie	exon	168406602	168406706	1000	-	.	gene_id "MSTRG.143984"; transcript_id "MSTRG.143984.225"; exon_number "17";
chr4	StringTie	exon	168415408	168415517	1000	-	.	gene_id "MSTRG.143984"; transcript_id "MSTRG.143984.225"; exon_number "18";
chr4	StringTie	exon	168415657	168415799	1000	-	.	gene_id "MSTRG.143984"; transcript_id "MSTRG.143984.225"; exon_number "19";
chr4	StringTie	exon	168416682	168416797	1000	-	.	gene_id "MSTRG.143984"; transcript_id "MSTRG.143984.225"; exon_number "20";
chr4	StringTie	exon	168419302	168419397	1000	-	.	gene_id "MSTRG.143984"; transcript_id "MSTRG.143984.225"; exon_number "21";
chr4	StringTie	exon	168420261	168420380	1000	-	.	gene_id "MSTRG.143984"; transcript_id "MSTRG.143984.225"; exon_number "22";
chr4	StringTie	exon	168421760	168421906	1000	-	.	gene_id "MSTRG.143984"; transcript_id "MSTRG.143984.225"; exon_number "23";
chr4	StringTie	exon	168422524	168422670	1000	-	.	gene_id "MSTRG.143984"; transcript_id "MSTRG.143984.225"; exon_number "24";
chr4	StringTie	exon	168423608	168423774	1000	-	.	gene_id "MSTRG.143984"; transcript_id "MSTRG.143984.225"; exon_number "25";
chr4	StringTie	exon	168426771	168426909	1000	-	.	gene_id "MSTRG.143984"; transcript_id "MSTRG.143984.225"; exon_number "26";
chr4	StringTie	exon	168427070	168427322	1000	-	.	gene_id "MSTRG.143984"; transcript_id "MSTRG.143984.225"; exon_number "27";
chr4	StringTie	exon	168430478	168430638	1000	-	.	gene_id "MSTRG.143984"; transcript_id "MSTRG.143984.225"; exon_number "28";
chr4	StringTie	exon	168432455	168432570	1000	-	.	gene_id "MSTRG.143984"; transcript_id "MSTRG.143984.225"; exon_number "29";
chr4	StringTie	exon	168433010	168433115	1000	-	.	gene_id "MSTRG.143984"; transcript_id "MSTRG.143984.225"; exon_number "30";
chr4	StringTie	exon	168441337	168441492	1000	-	.	gene_id "MSTRG.143984"; transcript_id "MSTRG.143984.225"; exon_number "31";
chr4	StringTie	exon	168448638	168448779	1000	-	.	gene_id "MSTRG.143984"; transcript_id "MSTRG.143984.225"; exon_number "32";
chr4	StringTie	exon	168453124	168453282	1000	-	.	gene_id "MSTRG.143984"; transcript_id "MSTRG.143984.225"; exon_number "33";
chr4	StringTie	exon	168456039	168456152	1000	-	.	gene_id "MSTRG.143984"; transcript_id "MSTRG.143984.225"; exon_number "34";
chr4	StringTie	exon	168457892	168458008	1000	-	.	gene_id "MSTRG.143984"; transcript_id "MSTRG.143984.225"; exon_number "35";
chr4	StringTie	exon	168461699	168462040	1000	-	.	gene_id "MSTRG.143984"; transcript_id "MSTRG.143984.225"; exon_number "36";
chr4	StringTie	exon	168471747	168471936	1000	-	.	gene_id "MSTRG.143984"; transcript_id "MSTRG.143984.225"; exon_number "37";
chr4	StringTie	exon	168472455	168472524	1000	-	.	gene_id "MSTRG.143984"; transcript_id "MSTRG.143984.225"; exon_number "38";
chr4	StringTie	exon	168472696	168472809	1000	-	.	gene_id "MSTRG.143984"; transcript_id "MSTRG.143984.225"; exon_number "39";
chr4	StringTie	exon	168475996	168476120	1000	-	.	gene_id "MSTRG.143984"; transcript_id "MSTRG.143984.225"; exon_number "40";
chr4	StringTie	exon	168480377	168480500	1000	-	.	gene_id "MSTRG.143984"; transcript_id "MSTRG.143984.225"; exon_number "41";
chr4	StringTie	transcript	168356735	168480519	1000	-	.	gene_id "MSTRG.143984"; transcript_id "MSTRG.143984.226";
chr4	StringTie	exon	168356735	168358276	1000	-	.	gene_id "MSTRG.143984"; transcript_id "MSTRG.143984.226"; exon_number "1";
chr4	StringTie	exon	168361149	168361211	1000	-	.	gene_id "MSTRG.143984"; transcript_id "MSTRG.143984.226"; exon_number "2";
chr4	StringTie	exon	168371612	168371763	1000	-	.	gene_id "MSTRG.143984"; transcript_id "MSTRG.143984.226"; exon_number "3";
chr4	StringTie	exon	168373666	168373808	1000	-	.	gene_id "MSTRG.143984"; transcript_id "MSTRG.143984.226"; exon_number "4";
chr4	StringTie	exon	168375377	168375524	1000	-	.	gene_id "MSTRG.143984"; transcript_id "MSTRG.143984.226"; exon_number "5";
chr4	StringTie	exon	168377728	168377843	1000	-	.	gene_id "MSTRG.143984"; transcript_id "MSTRG.143984.226"; exon_number "6";
chr4	StringTie	exon	168378354	168378475	1000	-	.	gene_id "MSTRG.143984"; transcript_id "MSTRG.143984.226"; exon_number "7";
chr4	StringTie	exon	168379363	168379504	1000	-	.	gene_id "MSTRG.143984"; transcript_id "MSTRG.143984.226"; exon_number "8";
chr4	StringTie	exon	168379726	168379830	1000	-	.	gene_id "MSTRG.143984"; transcript_id "MSTRG.143984.226"; exon_number "9";
chr4	StringTie	exon	168384612	168384812	1000	-	.	gene_id "MSTRG.143984"; transcript_id "MSTRG.143984.226"; exon_number "10";
chr4	StringTie	exon	168391540	168391640	1000	-	.	gene_id "MSTRG.143984"; transcript_id "MSTRG.143984.226"; exon_number "11";
chr4	StringTie	exon	168394461	168394617	1000	-	.	gene_id "MSTRG.143984"; transcript_id "MSTRG.143984.226"; exon_number "12";
chr4	StringTie	exon	168395959	168396127	1000	-	.	gene_id "MSTRG.143984"; transcript_id "MSTRG.143984.226"; exon_number "13";
chr4	StringTie	exon	168400826	168400978	1000	-	.	gene_id "MSTRG.143984"; transcript_id "MSTRG.143984.226"; exon_number "14";
chr4	StringTie	exon	168403982	168404106	1000	-	.	gene_id "MSTRG.143984"; transcript_id "MSTRG.143984.226"; exon_number "15";
chr4	StringTie	exon	168405950	168406078	1000	-	.	gene_id "MSTRG.143984"; transcript_id "MSTRG.143984.226"; exon_number "16";
chr4	StringTie	exon	168406602	168406706	1000	-	.	gene_id "MSTRG.143984"; transcript_id "MSTRG.143984.226"; exon_number "17";
chr4	StringTie	exon	168415408	168415517	1000	-	.	gene_id "MSTRG.143984"; transcript_id "MSTRG.143984.226"; exon_number "18";
chr4	StringTie	exon	168415657	168415799	1000	-	.	gene_id "MSTRG.143984"; transcript_id "MSTRG.143984.226"; exon_number "19";
chr4	StringTie	exon	168416682	168416797	1000	-	.	gene_id "MSTRG.143984"; transcript_id "MSTRG.143984.226"; exon_number "20";
chr4	StringTie	exon	168419302	168419397	1000	-	.	gene_id "MSTRG.143984"; transcript_id "MSTRG.143984.226"; exon_number "21";
chr4	StringTie	exon	168420261	168420380	1000	-	.	gene_id "MSTRG.143984"; transcript_id "MSTRG.143984.226"; exon_number "22";
chr4	StringTie	exon	168421760	168421909	1000	-	.	gene_id "MSTRG.143984"; transcript_id "MSTRG.143984.226"; exon_number "23";
chr4	StringTie	exon	168422084	168422156	1000	-	.	gene_id "MSTRG.143984"; transcript_id "MSTRG.143984.226"; exon_number "24";
chr4	StringTie	exon	168422524	168422670	1000	-	.	gene_id "MSTRG.143984"; transcript_id "MSTRG.143984.226"; exon_number "25";
chr4	StringTie	exon	168423608	168423774	1000	-	.	gene_id "MSTRG.143984"; transcript_id "MSTRG.143984.226"; exon_number "26";
chr4	StringTie	exon	168427070	168427322	1000	-	.	gene_id "MSTRG.143984"; transcript_id "MSTRG.143984.226"; exon_number "27";
chr4	StringTie	exon	168430478	168430638	1000	-	.	gene_id "MSTRG.143984"; transcript_id "MSTRG.143984.226"; exon_number "28";
chr4	StringTie	exon	168432455	168432570	1000	-	.	gene_id "MSTRG.143984"; transcript_id "MSTRG.143984.226"; exon_number "29";
chr4	StringTie	exon	168433010	168433115	1000	-	.	gene_id "MSTRG.143984"; transcript_id "MSTRG.143984.226"; exon_number "30";
chr4	StringTie	exon	168441337	168441492	1000	-	.	gene_id "MSTRG.143984"; transcript_id "MSTRG.143984.226"; exon_number "31";
chr4	StringTie	exon	168448638	168448779	1000	-	.	gene_id "MSTRG.143984"; transcript_id "MSTRG.143984.226"; exon_number "32";
chr4	StringTie	exon	168453124	168453282	1000	-	.	gene_id "MSTRG.143984"; transcript_id "MSTRG.143984.226"; exon_number "33";
chr4	StringTie	exon	168456039	168456152	1000	-	.	gene_id "MSTRG.143984"; transcript_id "MSTRG.143984.226"; exon_number "34";
chr4	StringTie	exon	168457892	168458008	1000	-	.	gene_id "MSTRG.143984"; transcript_id "MSTRG.143984.226"; exon_number "35";
chr4	StringTie	exon	168461699	168462040	1000	-	.	gene_id "MSTRG.143984"; transcript_id "MSTRG.143984.226"; exon_number "36";
chr4	StringTie	exon	168471747	168471936	1000	-	.	gene_id "MSTRG.143984"; transcript_id "MSTRG.143984.226"; exon_number "37";
chr4	StringTie	exon	168472455	168472524	1000	-	.	gene_id "MSTRG.143984"; transcript_id "MSTRG.143984.226"; exon_number "38";
chr4	StringTie	exon	168472696	168472809	1000	-	.	gene_id "MSTRG.143984"; transcript_id "MSTRG.143984.226"; exon_number "39";
chr4	StringTie	exon	168475996	168476120	1000	-	.	gene_id "MSTRG.143984"; transcript_id "MSTRG.143984.226"; exon_number "40";
chr4	StringTie	exon	168480377	168480519	1000	-	.	gene_id "MSTRG.143984"; transcript_id "MSTRG.143984.226"; exon_number "41";
chr4	StringTie	transcript	168356735	168480488	1000	-	.	gene_id "MSTRG.143984"; transcript_id "MSTRG.143984.227";
chr4	StringTie	exon	168356735	168358276	1000	-	.	gene_id "MSTRG.143984"; transcript_id "MSTRG.143984.227"; exon_number "1";
chr4	StringTie	exon	168361149	168361211	1000	-	.	gene_id "MSTRG.143984"; transcript_id "MSTRG.143984.227"; exon_number "2";
chr4	StringTie	exon	168371612	168371763	1000	-	.	gene_id "MSTRG.143984"; transcript_id "MSTRG.143984.227"; exon_number "3";
chr4	StringTie	exon	168373666	168373808	1000	-	.	gene_id "MSTRG.143984"; transcript_id "MSTRG.143984.227"; exon_number "4";
chr4	StringTie	exon	168375377	168375524	1000	-	.	gene_id "MSTRG.143984"; transcript_id "MSTRG.143984.227"; exon_number "5";
chr4	StringTie	exon	168377728	168377843	1000	-	.	gene_id "MSTRG.143984"; transcript_id "MSTRG.143984.227"; exon_number "6";
chr4	StringTie	exon	168378354	168378475	1000	-	.	gene_id "MSTRG.143984"; transcript_id "MSTRG.143984.227"; exon_number "7";
chr4	StringTie	exon	168379363	168379504	1000	-	.	gene_id "MSTRG.143984"; transcript_id "MSTRG.143984.227"; exon_number "8";
chr4	StringTie	exon	168379726	168379830	1000	-	.	gene_id "MSTRG.143984"; transcript_id "MSTRG.143984.227"; exon_number "9";
chr4	StringTie	exon	168384612	168384812	1000	-	.	gene_id "MSTRG.143984"; transcript_id "MSTRG.143984.227"; exon_number "10";
chr4	StringTie	exon	168391540	168391640	1000	-	.	gene_id "MSTRG.143984"; transcript_id "MSTRG.143984.227"; exon_number "11";
chr4	StringTie	exon	168394461	168394617	1000	-	.	gene_id "MSTRG.143984"; transcript_id "MSTRG.143984.227"; exon_number "12";
chr4	StringTie	exon	168395959	168396124	1000	-	.	gene_id "MSTRG.143984"; transcript_id "MSTRG.143984.227"; exon_number "13";
chr4	StringTie	exon	168400826	168400978	1000	-	.	gene_id "MSTRG.143984"; transcript_id "MSTRG.143984.227"; exon_number "14";
chr4	StringTie	exon	168403982	168404106	1000	-	.	gene_id "MSTRG.143984"; transcript_id "MSTRG.143984.227"; exon_number "15";
chr4	StringTie	exon	168405950	168406078	1000	-	.	gene_id "MSTRG.143984"; transcript_id "MSTRG.143984.227"; exon_number "16";
chr4	StringTie	exon	168406602	168406706	1000	-	.	gene_id "MSTRG.143984"; transcript_id "MSTRG.143984.227"; exon_number "17";
chr4	StringTie	exon	168415408	168415517	1000	-	.	gene_id "MSTRG.143984"; transcript_id "MSTRG.143984.227"; exon_number "18";
chr4	StringTie	exon	168415657	168415799	1000	-	.	gene_id "MSTRG.143984"; transcript_id "MSTRG.143984.227"; exon_number "19";
chr4	StringTie	exon	168416682	168416797	1000	-	.	gene_id "MSTRG.143984"; transcript_id "MSTRG.143984.227"; exon_number "20";
chr4	StringTie	exon	168419302	168419397	1000	-	.	gene_id "MSTRG.143984"; transcript_id "MSTRG.143984.227"; exon_number "21";
chr4	StringTie	exon	168420261	168420380	1000	-	.	gene_id "MSTRG.143984"; transcript_id "MSTRG.143984.227"; exon_number "22";
chr4	StringTie	exon	168421760	168421909	1000	-	.	gene_id "MSTRG.143984"; transcript_id "MSTRG.143984.227"; exon_number "23";
chr4	StringTie	exon	168422524	168422670	1000	-	.	gene_id "MSTRG.143984"; transcript_id "MSTRG.143984.227"; exon_number "24";
chr4	StringTie	exon	168423608	168423774	1000	-	.	gene_id "MSTRG.143984"; transcript_id "MSTRG.143984.227"; exon_number "25";
chr4	StringTie	exon	168426771	168426909	1000	-	.	gene_id "MSTRG.143984"; transcript_id "MSTRG.143984.227"; exon_number "26";
chr4	StringTie	exon	168427070	168427322	1000	-	.	gene_id "MSTRG.143984"; transcript_id "MSTRG.143984.227"; exon_number "27";
chr4	StringTie	exon	168430478	168430638	1000	-	.	gene_id "MSTRG.143984"; transcript_id "MSTRG.143984.227"; exon_number "28";
chr4	StringTie	exon	168432455	168432570	1000	-	.	gene_id "MSTRG.143984"; transcript_id "MSTRG.143984.227"; exon_number "29";
chr4	StringTie	exon	168433010	168433115	1000	-	.	gene_id "MSTRG.143984"; transcript_id "MSTRG.143984.227"; exon_number "30";
chr4	StringTie	exon	168441337	168441492	1000	-	.	gene_id "MSTRG.143984"; transcript_id "MSTRG.143984.227"; exon_number "31";
chr4	StringTie	exon	168448638	168448779	1000	-	.	gene_id "MSTRG.143984"; transcript_id "MSTRG.143984.227"; exon_number "32";
chr4	StringTie	exon	168453124	168453282	1000	-	.	gene_id "MSTRG.143984"; transcript_id "MSTRG.143984.227"; exon_number "33";
chr4	StringTie	exon	168456039	168456152	1000	-	.	gene_id "MSTRG.143984"; transcript_id "MSTRG.143984.227"; exon_number "34";
chr4	StringTie	exon	168457892	168458008	1000	-	.	gene_id "MSTRG.143984"; transcript_id "MSTRG.143984.227"; exon_number "35";
chr4	StringTie	exon	168461699	168462040	1000	-	.	gene_id "MSTRG.143984"; transcript_id "MSTRG.143984.227"; exon_number "36";
chr4	StringTie	exon	168471747	168471936	1000	-	.	gene_id "MSTRG.143984"; transcript_id "MSTRG.143984.227"; exon_number "37";
chr4	StringTie	exon	168472455	168472524	1000	-	.	gene_id "MSTRG.143984"; transcript_id "MSTRG.143984.227"; exon_number "38";
chr4	StringTie	exon	168472696	168472809	1000	-	.	gene_id "MSTRG.143984"; transcript_id "MSTRG.143984.227"; exon_number "39";
chr4	StringTie	exon	168475996	168476120	1000	-	.	gene_id "MSTRG.143984"; transcript_id "MSTRG.143984.227"; exon_number "40";
chr4	StringTie	exon	168480377	168480488	1000	-	.	gene_id "MSTRG.143984"; transcript_id "MSTRG.143984.227"; exon_number "41";
chr4	StringTie	transcript	168356628	168480525	1000	-	.	gene_id "MSTRG.143984"; transcript_id "MSTRG.143984.23";
chr4	StringTie	exon	168356628	168358276	1000	-	.	gene_id "MSTRG.143984"; transcript_id "MSTRG.143984.23"; exon_number "1";
chr4	StringTie	exon	168361149	168361211	1000	-	.	gene_id "MSTRG.143984"; transcript_id "MSTRG.143984.23"; exon_number "2";
chr4	StringTie	exon	168371612	168371763	1000	-	.	gene_id "MSTRG.143984"; transcript_id "MSTRG.143984.23"; exon_number "3";
chr4	StringTie	exon	168373666	168373808	1000	-	.	gene_id "MSTRG.143984"; transcript_id "MSTRG.143984.23"; exon_number "4";
chr4	StringTie	exon	168375377	168375524	1000	-	.	gene_id "MSTRG.143984"; transcript_id "MSTRG.143984.23"; exon_number "5";
chr4	StringTie	exon	168377728	168377843	1000	-	.	gene_id "MSTRG.143984"; transcript_id "MSTRG.143984.23"; exon_number "6";
chr4	StringTie	exon	168378354	168378475	1000	-	.	gene_id "MSTRG.143984"; transcript_id "MSTRG.143984.23"; exon_number "7";
chr4	StringTie	exon	168379363	168379504	1000	-	.	gene_id "MSTRG.143984"; transcript_id "MSTRG.143984.23"; exon_number "8";
chr4	StringTie	exon	168379726	168379830	1000	-	.	gene_id "MSTRG.143984"; transcript_id "MSTRG.143984.23"; exon_number "9";
chr4	StringTie	exon	168384612	168384812	1000	-	.	gene_id "MSTRG.143984"; transcript_id "MSTRG.143984.23"; exon_number "10";
chr4	StringTie	exon	168391540	168391640	1000	-	.	gene_id "MSTRG.143984"; transcript_id "MSTRG.143984.23"; exon_number "11";
chr4	StringTie	exon	168394461	168394617	1000	-	.	gene_id "MSTRG.143984"; transcript_id "MSTRG.143984.23"; exon_number "12";
chr4	StringTie	exon	168395959	168396127	1000	-	.	gene_id "MSTRG.143984"; transcript_id "MSTRG.143984.23"; exon_number "13";
chr4	StringTie	exon	168400826	168400978	1000	-	.	gene_id "MSTRG.143984"; transcript_id "MSTRG.143984.23"; exon_number "14";
chr4	StringTie	exon	168403982	168404106	1000	-	.	gene_id "MSTRG.143984"; transcript_id "MSTRG.143984.23"; exon_number "15";
chr4	StringTie	exon	168405950	168406078	1000	-	.	gene_id "MSTRG.143984"; transcript_id "MSTRG.143984.23"; exon_number "16";
chr4	StringTie	exon	168406602	168406706	1000	-	.	gene_id "MSTRG.143984"; transcript_id "MSTRG.143984.23"; exon_number "17";
chr4	StringTie	exon	168415408	168415517	1000	-	.	gene_id "MSTRG.143984"; transcript_id "MSTRG.143984.23"; exon_number "18";
chr4	StringTie	exon	168415657	168415799	1000	-	.	gene_id "MSTRG.143984"; transcript_id "MSTRG.143984.23"; exon_number "19";
chr4	StringTie	exon	168416682	168416797	1000	-	.	gene_id "MSTRG.143984"; transcript_id "MSTRG.143984.23"; exon_number "20";
chr4	StringTie	exon	168419302	168419397	1000	-	.	gene_id "MSTRG.143984"; transcript_id "MSTRG.143984.23"; exon_number "21";
chr4	StringTie	exon	168420261	168420380	1000	-	.	gene_id "MSTRG.143984"; transcript_id "MSTRG.143984.23"; exon_number "22";
chr4	StringTie	exon	168421760	168421909	1000	-	.	gene_id "MSTRG.143984"; transcript_id "MSTRG.143984.23"; exon_number "23";
chr4	StringTie	exon	168422524	168422670	1000	-	.	gene_id "MSTRG.143984"; transcript_id "MSTRG.143984.23"; exon_number "24";
chr4	StringTie	exon	168423608	168423774	1000	-	.	gene_id "MSTRG.143984"; transcript_id "MSTRG.143984.23"; exon_number "25";
chr4	StringTie	exon	168426771	168426909	1000	-	.	gene_id "MSTRG.143984"; transcript_id "MSTRG.143984.23"; exon_number "26";
chr4	StringTie	exon	168427070	168427322	1000	-	.	gene_id "MSTRG.143984"; transcript_id "MSTRG.143984.23"; exon_number "27";
chr4	StringTie	exon	168430478	168430638	1000	-	.	gene_id "MSTRG.143984"; transcript_id "MSTRG.143984.23"; exon_number "28";
chr4	StringTie	exon	168432455	168432570	1000	-	.	gene_id "MSTRG.143984"; transcript_id "MSTRG.143984.23"; exon_number "29";
chr4	StringTie	exon	168433010	168433115	1000	-	.	gene_id "MSTRG.143984"; transcript_id "MSTRG.143984.23"; exon_number "30";
chr4	StringTie	exon	168441337	168441492	1000	-	.	gene_id "MSTRG.143984"; transcript_id "MSTRG.143984.23"; exon_number "31";
chr4	StringTie	exon	168448638	168448779	1000	-	.	gene_id "MSTRG.143984"; transcript_id "MSTRG.143984.23"; exon_number "32";
chr4	StringTie	exon	168453124	168453282	1000	-	.	gene_id "MSTRG.143984"; transcript_id "MSTRG.143984.23"; exon_number "33";
chr4	StringTie	exon	168456039	168456152	1000	-	.	gene_id "MSTRG.143984"; transcript_id "MSTRG.143984.23"; exon_number "34";
chr4	StringTie	exon	168457892	168458008	1000	-	.	gene_id "MSTRG.143984"; transcript_id "MSTRG.143984.23"; exon_number "35";
chr4	StringTie	exon	168461699	168462040	1000	-	.	gene_id "MSTRG.143984"; transcript_id "MSTRG.143984.23"; exon_number "36";
chr4	StringTie	exon	168471747	168471936	1000	-	.	gene_id "MSTRG.143984"; transcript_id "MSTRG.143984.23"; exon_number "37";
chr4	StringTie	exon	168472455	168472524	1000	-	.	gene_id "MSTRG.143984"; transcript_id "MSTRG.143984.23"; exon_number "38";
chr4	StringTie	exon	168472696	168472809	1000	-	.	gene_id "MSTRG.143984"; transcript_id "MSTRG.143984.23"; exon_number "39";
chr4	StringTie	exon	168480391	168480525	1000	-	.	gene_id "MSTRG.143984"; transcript_id "MSTRG.143984.23"; exon_number "40";
chr4	StringTie	transcript	168356744	168480517	1000	-	.	gene_id "MSTRG.143984"; transcript_id "MSTRG.143984.231";
chr4	StringTie	exon	168356744	168358276	1000	-	.	gene_id "MSTRG.143984"; transcript_id "MSTRG.143984.231"; exon_number "1";
chr4	StringTie	exon	168361149	168361211	1000	-	.	gene_id "MSTRG.143984"; transcript_id "MSTRG.143984.231"; exon_number "2";
chr4	StringTie	exon	168371612	168371763	1000	-	.	gene_id "MSTRG.143984"; transcript_id "MSTRG.143984.231"; exon_number "3";
chr4	StringTie	exon	168373666	168373808	1000	-	.	gene_id "MSTRG.143984"; transcript_id "MSTRG.143984.231"; exon_number "4";
chr4	StringTie	exon	168375377	168375524	1000	-	.	gene_id "MSTRG.143984"; transcript_id "MSTRG.143984.231"; exon_number "5";
chr4	StringTie	exon	168377728	168377843	1000	-	.	gene_id "MSTRG.143984"; transcript_id "MSTRG.143984.231"; exon_number "6";
chr4	StringTie	exon	168378354	168378475	1000	-	.	gene_id "MSTRG.143984"; transcript_id "MSTRG.143984.231"; exon_number "7";
chr4	StringTie	exon	168379363	168379504	1000	-	.	gene_id "MSTRG.143984"; transcript_id "MSTRG.143984.231"; exon_number "8";
chr4	StringTie	exon	168379726	168379830	1000	-	.	gene_id "MSTRG.143984"; transcript_id "MSTRG.143984.231"; exon_number "9";
chr4	StringTie	exon	168384612	168384812	1000	-	.	gene_id "MSTRG.143984"; transcript_id "MSTRG.143984.231"; exon_number "10";
chr4	StringTie	exon	168391540	168391640	1000	-	.	gene_id "MSTRG.143984"; transcript_id "MSTRG.143984.231"; exon_number "11";
chr4	StringTie	exon	168394461	168394617	1000	-	.	gene_id "MSTRG.143984"; transcript_id "MSTRG.143984.231"; exon_number "12";
chr4	StringTie	exon	168395959	168396124	1000	-	.	gene_id "MSTRG.143984"; transcript_id "MSTRG.143984.231"; exon_number "13";
chr4	StringTie	exon	168400826	168400978	1000	-	.	gene_id "MSTRG.143984"; transcript_id "MSTRG.143984.231"; exon_number "14";
chr4	StringTie	exon	168403982	168404106	1000	-	.	gene_id "MSTRG.143984"; transcript_id "MSTRG.143984.231"; exon_number "15";
chr4	StringTie	exon	168405950	168406078	1000	-	.	gene_id "MSTRG.143984"; transcript_id "MSTRG.143984.231"; exon_number "16";
chr4	StringTie	exon	168406602	168406706	1000	-	.	gene_id "MSTRG.143984"; transcript_id "MSTRG.143984.231"; exon_number "17";
chr4	StringTie	exon	168415408	168415517	1000	-	.	gene_id "MSTRG.143984"; transcript_id "MSTRG.143984.231"; exon_number "18";
chr4	StringTie	exon	168415657	168415799	1000	-	.	gene_id "MSTRG.143984"; transcript_id "MSTRG.143984.231"; exon_number "19";
chr4	StringTie	exon	168416682	168416797	1000	-	.	gene_id "MSTRG.143984"; transcript_id "MSTRG.143984.231"; exon_number "20";
chr4	StringTie	exon	168419302	168419397	1000	-	.	gene_id "MSTRG.143984"; transcript_id "MSTRG.143984.231"; exon_number "21";
chr4	StringTie	exon	168420261	168420380	1000	-	.	gene_id "MSTRG.143984"; transcript_id "MSTRG.143984.231"; exon_number "22";
chr4	StringTie	exon	168421760	168421909	1000	-	.	gene_id "MSTRG.143984"; transcript_id "MSTRG.143984.231"; exon_number "23";
chr4	StringTie	exon	168422524	168422670	1000	-	.	gene_id "MSTRG.143984"; transcript_id "MSTRG.143984.231"; exon_number "24";
chr4	StringTie	exon	168423608	168423774	1000	-	.	gene_id "MSTRG.143984"; transcript_id "MSTRG.143984.231"; exon_number "25";
chr4	StringTie	exon	168427070	168427322	1000	-	.	gene_id "MSTRG.143984"; transcript_id "MSTRG.143984.231"; exon_number "26";
chr4	StringTie	exon	168430478	168430638	1000	-	.	gene_id "MSTRG.143984"; transcript_id "MSTRG.143984.231"; exon_number "27";
chr4	StringTie	exon	168432455	168432570	1000	-	.	gene_id "MSTRG.143984"; transcript_id "MSTRG.143984.231"; exon_number "28";
chr4	StringTie	exon	168433010	168433115	1000	-	.	gene_id "MSTRG.143984"; transcript_id "MSTRG.143984.231"; exon_number "29";
chr4	StringTie	exon	168441337	168441492	1000	-	.	gene_id "MSTRG.143984"; transcript_id "MSTRG.143984.231"; exon_number "30";
chr4	StringTie	exon	168448638	168448779	1000	-	.	gene_id "MSTRG.143984"; transcript_id "MSTRG.143984.231"; exon_number "31";
chr4	StringTie	exon	168453124	168453282	1000	-	.	gene_id "MSTRG.143984"; transcript_id "MSTRG.143984.231"; exon_number "32";
chr4	StringTie	exon	168456039	168456152	1000	-	.	gene_id "MSTRG.143984"; transcript_id "MSTRG.143984.231"; exon_number "33";
chr4	StringTie	exon	168457892	168458008	1000	-	.	gene_id "MSTRG.143984"; transcript_id "MSTRG.143984.231"; exon_number "34";
chr4	StringTie	exon	168461699	168462040	1000	-	.	gene_id "MSTRG.143984"; transcript_id "MSTRG.143984.231"; exon_number "35";
chr4	StringTie	exon	168471747	168471936	1000	-	.	gene_id "MSTRG.143984"; transcript_id "MSTRG.143984.231"; exon_number "36";
chr4	StringTie	exon	168472455	168472524	1000	-	.	gene_id "MSTRG.143984"; transcript_id "MSTRG.143984.231"; exon_number "37";
chr4	StringTie	exon	168472696	168472809	1000	-	.	gene_id "MSTRG.143984"; transcript_id "MSTRG.143984.231"; exon_number "38";
chr4	StringTie	exon	168475996	168476120	1000	-	.	gene_id "MSTRG.143984"; transcript_id "MSTRG.143984.231"; exon_number "39";
chr4	StringTie	exon	168480195	168480517	1000	-	.	gene_id "MSTRG.143984"; transcript_id "MSTRG.143984.231"; exon_number "40";
chr4	StringTie	transcript	168389968	168480490	1000	-	.	gene_id "MSTRG.143984"; transcript_id "MSTRG.143984.233";
chr4	StringTie	exon	168389968	168390530	1000	-	.	gene_id "MSTRG.143984"; transcript_id "MSTRG.143984.233"; exon_number "1";
chr4	StringTie	exon	168391540	168391640	1000	-	.	gene_id "MSTRG.143984"; transcript_id "MSTRG.143984.233"; exon_number "2";
chr4	StringTie	exon	168394461	168394617	1000	-	.	gene_id "MSTRG.143984"; transcript_id "MSTRG.143984.233"; exon_number "3";
chr4	StringTie	exon	168395959	168396124	1000	-	.	gene_id "MSTRG.143984"; transcript_id "MSTRG.143984.233"; exon_number "4";
chr4	StringTie	exon	168400826	168400978	1000	-	.	gene_id "MSTRG.143984"; transcript_id "MSTRG.143984.233"; exon_number "5";
chr4	StringTie	exon	168403982	168404106	1000	-	.	gene_id "MSTRG.143984"; transcript_id "MSTRG.143984.233"; exon_number "6";
chr4	StringTie	exon	168405950	168406078	1000	-	.	gene_id "MSTRG.143984"; transcript_id "MSTRG.143984.233"; exon_number "7";
chr4	StringTie	exon	168406602	168406706	1000	-	.	gene_id "MSTRG.143984"; transcript_id "MSTRG.143984.233"; exon_number "8";
chr4	StringTie	exon	168415408	168415517	1000	-	.	gene_id "MSTRG.143984"; transcript_id "MSTRG.143984.233"; exon_number "9";
chr4	StringTie	exon	168415657	168415799	1000	-	.	gene_id "MSTRG.143984"; transcript_id "MSTRG.143984.233"; exon_number "10";
chr4	StringTie	exon	168416682	168416797	1000	-	.	gene_id "MSTRG.143984"; transcript_id "MSTRG.143984.233"; exon_number "11";
chr4	StringTie	exon	168419302	168419397	1000	-	.	gene_id "MSTRG.143984"; transcript_id "MSTRG.143984.233"; exon_number "12";
chr4	StringTie	exon	168420261	168420380	1000	-	.	gene_id "MSTRG.143984"; transcript_id "MSTRG.143984.233"; exon_number "13";
chr4	StringTie	exon	168421760	168422670	1000	-	.	gene_id "MSTRG.143984"; transcript_id "MSTRG.143984.233"; exon_number "14";
chr4	StringTie	exon	168423608	168423774	1000	-	.	gene_id "MSTRG.143984"; transcript_id "MSTRG.143984.233"; exon_number "15";
chr4	StringTie	exon	168427070	168427322	1000	-	.	gene_id "MSTRG.143984"; transcript_id "MSTRG.143984.233"; exon_number "16";
chr4	StringTie	exon	168430478	168430638	1000	-	.	gene_id "MSTRG.143984"; transcript_id "MSTRG.143984.233"; exon_number "17";
chr4	StringTie	exon	168432455	168432570	1000	-	.	gene_id "MSTRG.143984"; transcript_id "MSTRG.143984.233"; exon_number "18";
chr4	StringTie	exon	168433010	168433115	1000	-	.	gene_id "MSTRG.143984"; transcript_id "MSTRG.143984.233"; exon_number "19";
chr4	StringTie	exon	168441337	168441492	1000	-	.	gene_id "MSTRG.143984"; transcript_id "MSTRG.143984.233"; exon_number "20";
chr4	StringTie	exon	168448638	168448779	1000	-	.	gene_id "MSTRG.143984"; transcript_id "MSTRG.143984.233"; exon_number "21";
chr4	StringTie	exon	168453124	168453282	1000	-	.	gene_id "MSTRG.143984"; transcript_id "MSTRG.143984.233"; exon_number "22";
chr4	StringTie	exon	168456039	168456152	1000	-	.	gene_id "MSTRG.143984"; transcript_id "MSTRG.143984.233"; exon_number "23";
chr4	StringTie	exon	168457892	168458008	1000	-	.	gene_id "MSTRG.143984"; transcript_id "MSTRG.143984.233"; exon_number "24";
chr4	StringTie	exon	168461699	168462040	1000	-	.	gene_id "MSTRG.143984"; transcript_id "MSTRG.143984.233"; exon_number "25";
chr4	StringTie	exon	168471747	168471936	1000	-	.	gene_id "MSTRG.143984"; transcript_id "MSTRG.143984.233"; exon_number "26";
chr4	StringTie	exon	168472455	168472524	1000	-	.	gene_id "MSTRG.143984"; transcript_id "MSTRG.143984.233"; exon_number "27";
chr4	StringTie	exon	168472696	168472809	1000	-	.	gene_id "MSTRG.143984"; transcript_id "MSTRG.143984.233"; exon_number "28";
chr4	StringTie	exon	168480391	168480490	1000	-	.	gene_id "MSTRG.143984"; transcript_id "MSTRG.143984.233"; exon_number "29";
chr4	StringTie	transcript	168390041	168480518	1000	-	.	gene_id "MSTRG.143984"; transcript_id "MSTRG.143984.234";
chr4	StringTie	exon	168390041	168390530	1000	-	.	gene_id "MSTRG.143984"; transcript_id "MSTRG.143984.234"; exon_number "1";
chr4	StringTie	exon	168391540	168391640	1000	-	.	gene_id "MSTRG.143984"; transcript_id "MSTRG.143984.234"; exon_number "2";
chr4	StringTie	exon	168394461	168394617	1000	-	.	gene_id "MSTRG.143984"; transcript_id "MSTRG.143984.234"; exon_number "3";
chr4	StringTie	exon	168395959	168396124	1000	-	.	gene_id "MSTRG.143984"; transcript_id "MSTRG.143984.234"; exon_number "4";
chr4	StringTie	exon	168400826	168400978	1000	-	.	gene_id "MSTRG.143984"; transcript_id "MSTRG.143984.234"; exon_number "5";
chr4	StringTie	exon	168403982	168404106	1000	-	.	gene_id "MSTRG.143984"; transcript_id "MSTRG.143984.234"; exon_number "6";
chr4	StringTie	exon	168405950	168406078	1000	-	.	gene_id "MSTRG.143984"; transcript_id "MSTRG.143984.234"; exon_number "7";
chr4	StringTie	exon	168406602	168406706	1000	-	.	gene_id "MSTRG.143984"; transcript_id "MSTRG.143984.234"; exon_number "8";
chr4	StringTie	exon	168415408	168415517	1000	-	.	gene_id "MSTRG.143984"; transcript_id "MSTRG.143984.234"; exon_number "9";
chr4	StringTie	exon	168415657	168415799	1000	-	.	gene_id "MSTRG.143984"; transcript_id "MSTRG.143984.234"; exon_number "10";
chr4	StringTie	exon	168416682	168416797	1000	-	.	gene_id "MSTRG.143984"; transcript_id "MSTRG.143984.234"; exon_number "11";
chr4	StringTie	exon	168419302	168419397	1000	-	.	gene_id "MSTRG.143984"; transcript_id "MSTRG.143984.234"; exon_number "12";
chr4	StringTie	exon	168420261	168420380	1000	-	.	gene_id "MSTRG.143984"; transcript_id "MSTRG.143984.234"; exon_number "13";
chr4	StringTie	exon	168421760	168421909	1000	-	.	gene_id "MSTRG.143984"; transcript_id "MSTRG.143984.234"; exon_number "14";
chr4	StringTie	exon	168422524	168422670	1000	-	.	gene_id "MSTRG.143984"; transcript_id "MSTRG.143984.234"; exon_number "15";
chr4	StringTie	exon	168423608	168423774	1000	-	.	gene_id "MSTRG.143984"; transcript_id "MSTRG.143984.234"; exon_number "16";
chr4	StringTie	exon	168427070	168427322	1000	-	.	gene_id "MSTRG.143984"; transcript_id "MSTRG.143984.234"; exon_number "17";
chr4	StringTie	exon	168430478	168430638	1000	-	.	gene_id "MSTRG.143984"; transcript_id "MSTRG.143984.234"; exon_number "18";
chr4	StringTie	exon	168432455	168432570	1000	-	.	gene_id "MSTRG.143984"; transcript_id "MSTRG.143984.234"; exon_number "19";
chr4	StringTie	exon	168433010	168433115	1000	-	.	gene_id "MSTRG.143984"; transcript_id "MSTRG.143984.234"; exon_number "20";
chr4	StringTie	exon	168441337	168441492	1000	-	.	gene_id "MSTRG.143984"; transcript_id "MSTRG.143984.234"; exon_number "21";
chr4	StringTie	exon	168448638	168448779	1000	-	.	gene_id "MSTRG.143984"; transcript_id "MSTRG.143984.234"; exon_number "22";
chr4	StringTie	exon	168453124	168453282	1000	-	.	gene_id "MSTRG.143984"; transcript_id "MSTRG.143984.234"; exon_number "23";
chr4	StringTie	exon	168456039	168456152	1000	-	.	gene_id "MSTRG.143984"; transcript_id "MSTRG.143984.234"; exon_number "24";
chr4	StringTie	exon	168457892	168458008	1000	-	.	gene_id "MSTRG.143984"; transcript_id "MSTRG.143984.234"; exon_number "25";
chr4	StringTie	exon	168461699	168462040	1000	-	.	gene_id "MSTRG.143984"; transcript_id "MSTRG.143984.234"; exon_number "26";
chr4	StringTie	exon	168471747	168471936	1000	-	.	gene_id "MSTRG.143984"; transcript_id "MSTRG.143984.234"; exon_number "27";
chr4	StringTie	exon	168472455	168472524	1000	-	.	gene_id "MSTRG.143984"; transcript_id "MSTRG.143984.234"; exon_number "28";
chr4	StringTie	exon	168472696	168472809	1000	-	.	gene_id "MSTRG.143984"; transcript_id "MSTRG.143984.234"; exon_number "29";
chr4	StringTie	exon	168475996	168476120	1000	-	.	gene_id "MSTRG.143984"; transcript_id "MSTRG.143984.234"; exon_number "30";
chr4	StringTie	exon	168480391	168480518	1000	-	.	gene_id "MSTRG.143984"; transcript_id "MSTRG.143984.234"; exon_number "31";
chr4	StringTie	transcript	168390099	168480513	1000	-	.	gene_id "MSTRG.143984"; transcript_id "MSTRG.143984.235";
chr4	StringTie	exon	168390099	168390530	1000	-	.	gene_id "MSTRG.143984"; transcript_id "MSTRG.143984.235"; exon_number "1";
chr4	StringTie	exon	168391540	168391640	1000	-	.	gene_id "MSTRG.143984"; transcript_id "MSTRG.143984.235"; exon_number "2";
chr4	StringTie	exon	168394461	168394617	1000	-	.	gene_id "MSTRG.143984"; transcript_id "MSTRG.143984.235"; exon_number "3";
chr4	StringTie	exon	168395959	168396124	1000	-	.	gene_id "MSTRG.143984"; transcript_id "MSTRG.143984.235"; exon_number "4";
chr4	StringTie	exon	168400826	168400978	1000	-	.	gene_id "MSTRG.143984"; transcript_id "MSTRG.143984.235"; exon_number "5";
chr4	StringTie	exon	168403982	168404106	1000	-	.	gene_id "MSTRG.143984"; transcript_id "MSTRG.143984.235"; exon_number "6";
chr4	StringTie	exon	168405950	168406078	1000	-	.	gene_id "MSTRG.143984"; transcript_id "MSTRG.143984.235"; exon_number "7";
chr4	StringTie	exon	168406602	168406706	1000	-	.	gene_id "MSTRG.143984"; transcript_id "MSTRG.143984.235"; exon_number "8";
chr4	StringTie	exon	168415408	168415517	1000	-	.	gene_id "MSTRG.143984"; transcript_id "MSTRG.143984.235"; exon_number "9";
chr4	StringTie	exon	168415657	168415799	1000	-	.	gene_id "MSTRG.143984"; transcript_id "MSTRG.143984.235"; exon_number "10";
chr4	StringTie	exon	168416682	168416797	1000	-	.	gene_id "MSTRG.143984"; transcript_id "MSTRG.143984.235"; exon_number "11";
chr4	StringTie	exon	168420261	168420380	1000	-	.	gene_id "MSTRG.143984"; transcript_id "MSTRG.143984.235"; exon_number "12";
chr4	StringTie	exon	168421760	168421909	1000	-	.	gene_id "MSTRG.143984"; transcript_id "MSTRG.143984.235"; exon_number "13";
chr4	StringTie	exon	168422524	168422670	1000	-	.	gene_id "MSTRG.143984"; transcript_id "MSTRG.143984.235"; exon_number "14";
chr4	StringTie	exon	168423608	168423774	1000	-	.	gene_id "MSTRG.143984"; transcript_id "MSTRG.143984.235"; exon_number "15";
chr4	StringTie	exon	168427070	168427322	1000	-	.	gene_id "MSTRG.143984"; transcript_id "MSTRG.143984.235"; exon_number "16";
chr4	StringTie	exon	168430478	168430638	1000	-	.	gene_id "MSTRG.143984"; transcript_id "MSTRG.143984.235"; exon_number "17";
chr4	StringTie	exon	168432455	168432570	1000	-	.	gene_id "MSTRG.143984"; transcript_id "MSTRG.143984.235"; exon_number "18";
chr4	StringTie	exon	168433010	168433115	1000	-	.	gene_id "MSTRG.143984"; transcript_id "MSTRG.143984.235"; exon_number "19";
chr4	StringTie	exon	168441337	168441492	1000	-	.	gene_id "MSTRG.143984"; transcript_id "MSTRG.143984.235"; exon_number "20";
chr4	StringTie	exon	168448638	168448779	1000	-	.	gene_id "MSTRG.143984"; transcript_id "MSTRG.143984.235"; exon_number "21";
chr4	StringTie	exon	168453124	168453282	1000	-	.	gene_id "MSTRG.143984"; transcript_id "MSTRG.143984.235"; exon_number "22";
chr4	StringTie	exon	168456039	168456152	1000	-	.	gene_id "MSTRG.143984"; transcript_id "MSTRG.143984.235"; exon_number "23";
chr4	StringTie	exon	168457892	168458008	1000	-	.	gene_id "MSTRG.143984"; transcript_id "MSTRG.143984.235"; exon_number "24";
chr4	StringTie	exon	168461699	168462040	1000	-	.	gene_id "MSTRG.143984"; transcript_id "MSTRG.143984.235"; exon_number "25";
chr4	StringTie	exon	168471747	168471936	1000	-	.	gene_id "MSTRG.143984"; transcript_id "MSTRG.143984.235"; exon_number "26";
chr4	StringTie	exon	168472455	168472524	1000	-	.	gene_id "MSTRG.143984"; transcript_id "MSTRG.143984.235"; exon_number "27";
chr4	StringTie	exon	168472696	168472809	1000	-	.	gene_id "MSTRG.143984"; transcript_id "MSTRG.143984.235"; exon_number "28";
chr4	StringTie	exon	168480391	168480513	1000	-	.	gene_id "MSTRG.143984"; transcript_id "MSTRG.143984.235"; exon_number "29";
chr4	StringTie	transcript	168356628	168480500	1000	-	.	gene_id "MSTRG.143984"; transcript_id "MSTRG.143984.24";
chr4	StringTie	exon	168356628	168358276	1000	-	.	gene_id "MSTRG.143984"; transcript_id "MSTRG.143984.24"; exon_number "1";
chr4	StringTie	exon	168361149	168361211	1000	-	.	gene_id "MSTRG.143984"; transcript_id "MSTRG.143984.24"; exon_number "2";
chr4	StringTie	exon	168371612	168371763	1000	-	.	gene_id "MSTRG.143984"; transcript_id "MSTRG.143984.24"; exon_number "3";
chr4	StringTie	exon	168373666	168373808	1000	-	.	gene_id "MSTRG.143984"; transcript_id "MSTRG.143984.24"; exon_number "4";
chr4	StringTie	exon	168375377	168375524	1000	-	.	gene_id "MSTRG.143984"; transcript_id "MSTRG.143984.24"; exon_number "5";
chr4	StringTie	exon	168378354	168378475	1000	-	.	gene_id "MSTRG.143984"; transcript_id "MSTRG.143984.24"; exon_number "6";
chr4	StringTie	exon	168379363	168379504	1000	-	.	gene_id "MSTRG.143984"; transcript_id "MSTRG.143984.24"; exon_number "7";
chr4	StringTie	exon	168379726	168379830	1000	-	.	gene_id "MSTRG.143984"; transcript_id "MSTRG.143984.24"; exon_number "8";
chr4	StringTie	exon	168384612	168384812	1000	-	.	gene_id "MSTRG.143984"; transcript_id "MSTRG.143984.24"; exon_number "9";
chr4	StringTie	exon	168391540	168391640	1000	-	.	gene_id "MSTRG.143984"; transcript_id "MSTRG.143984.24"; exon_number "10";
chr4	StringTie	exon	168394461	168394617	1000	-	.	gene_id "MSTRG.143984"; transcript_id "MSTRG.143984.24"; exon_number "11";
chr4	StringTie	exon	168395959	168396127	1000	-	.	gene_id "MSTRG.143984"; transcript_id "MSTRG.143984.24"; exon_number "12";
chr4	StringTie	exon	168400826	168400978	1000	-	.	gene_id "MSTRG.143984"; transcript_id "MSTRG.143984.24"; exon_number "13";
chr4	StringTie	exon	168403982	168404106	1000	-	.	gene_id "MSTRG.143984"; transcript_id "MSTRG.143984.24"; exon_number "14";
chr4	StringTie	exon	168405950	168406078	1000	-	.	gene_id "MSTRG.143984"; transcript_id "MSTRG.143984.24"; exon_number "15";
chr4	StringTie	exon	168406602	168406706	1000	-	.	gene_id "MSTRG.143984"; transcript_id "MSTRG.143984.24"; exon_number "16";
chr4	StringTie	exon	168415408	168415517	1000	-	.	gene_id "MSTRG.143984"; transcript_id "MSTRG.143984.24"; exon_number "17";
chr4	StringTie	exon	168415657	168415799	1000	-	.	gene_id "MSTRG.143984"; transcript_id "MSTRG.143984.24"; exon_number "18";
chr4	StringTie	exon	168416682	168416797	1000	-	.	gene_id "MSTRG.143984"; transcript_id "MSTRG.143984.24"; exon_number "19";
chr4	StringTie	exon	168420261	168420380	1000	-	.	gene_id "MSTRG.143984"; transcript_id "MSTRG.143984.24"; exon_number "20";
chr4	StringTie	exon	168421760	168421909	1000	-	.	gene_id "MSTRG.143984"; transcript_id "MSTRG.143984.24"; exon_number "21";
chr4	StringTie	exon	168422524	168422670	1000	-	.	gene_id "MSTRG.143984"; transcript_id "MSTRG.143984.24"; exon_number "22";
chr4	StringTie	exon	168423608	168423774	1000	-	.	gene_id "MSTRG.143984"; transcript_id "MSTRG.143984.24"; exon_number "23";
chr4	StringTie	exon	168427070	168427322	1000	-	.	gene_id "MSTRG.143984"; transcript_id "MSTRG.143984.24"; exon_number "24";
chr4	StringTie	exon	168430478	168430638	1000	-	.	gene_id "MSTRG.143984"; transcript_id "MSTRG.143984.24"; exon_number "25";
chr4	StringTie	exon	168432455	168432570	1000	-	.	gene_id "MSTRG.143984"; transcript_id "MSTRG.143984.24"; exon_number "26";
chr4	StringTie	exon	168433010	168433115	1000	-	.	gene_id "MSTRG.143984"; transcript_id "MSTRG.143984.24"; exon_number "27";
chr4	StringTie	exon	168441337	168441492	1000	-	.	gene_id "MSTRG.143984"; transcript_id "MSTRG.143984.24"; exon_number "28";
chr4	StringTie	exon	168448638	168448779	1000	-	.	gene_id "MSTRG.143984"; transcript_id "MSTRG.143984.24"; exon_number "29";
chr4	StringTie	exon	168453124	168453282	1000	-	.	gene_id "MSTRG.143984"; transcript_id "MSTRG.143984.24"; exon_number "30";
chr4	StringTie	exon	168456039	168456152	1000	-	.	gene_id "MSTRG.143984"; transcript_id "MSTRG.143984.24"; exon_number "31";
chr4	StringTie	exon	168457892	168458008	1000	-	.	gene_id "MSTRG.143984"; transcript_id "MSTRG.143984.24"; exon_number "32";
chr4	StringTie	exon	168461699	168462040	1000	-	.	gene_id "MSTRG.143984"; transcript_id "MSTRG.143984.24"; exon_number "33";
chr4	StringTie	exon	168471747	168471936	1000	-	.	gene_id "MSTRG.143984"; transcript_id "MSTRG.143984.24"; exon_number "34";
chr4	StringTie	exon	168472455	168472524	1000	-	.	gene_id "MSTRG.143984"; transcript_id "MSTRG.143984.24"; exon_number "35";
chr4	StringTie	exon	168472696	168472809	1000	-	.	gene_id "MSTRG.143984"; transcript_id "MSTRG.143984.24"; exon_number "36";
chr4	StringTie	exon	168480377	168480500	1000	-	.	gene_id "MSTRG.143984"; transcript_id "MSTRG.143984.24"; exon_number "37";
chr4	StringTie	transcript	168485300	168506103	1000	-	.	gene_id "MSTRG.143984"; transcript_id "MSTRG.143984.247";
chr4	StringTie	exon	168485300	168489308	1000	-	.	gene_id "MSTRG.143984"; transcript_id "MSTRG.143984.247"; exon_number "1";
chr4	StringTie	exon	168490358	168490450	1000	-	.	gene_id "MSTRG.143984"; transcript_id "MSTRG.143984.247"; exon_number "2";
chr4	StringTie	exon	168492666	168492885	1000	-	.	gene_id "MSTRG.143984"; transcript_id "MSTRG.143984.247"; exon_number "3";
chr4	StringTie	exon	168504868	168504965	1000	-	.	gene_id "MSTRG.143984"; transcript_id "MSTRG.143984.247"; exon_number "4";
chr4	StringTie	exon	168506079	168506103	1000	-	.	gene_id "MSTRG.143984"; transcript_id "MSTRG.143984.247"; exon_number "5";
chr4	StringTie	transcript	168526099	168537800	1000	-	.	gene_id "MSTRG.143984"; transcript_id "MSTRG.143984.249";
chr4	StringTie	exon	168526099	168526587	1000	-	.	gene_id "MSTRG.143984"; transcript_id "MSTRG.143984.249"; exon_number "1";
chr4	StringTie	exon	168537641	168537800	1000	-	.	gene_id "MSTRG.143984"; transcript_id "MSTRG.143984.249"; exon_number "2";
chr4	StringTie	transcript	168356628	168479827	1000	-	.	gene_id "MSTRG.143984"; transcript_id "MSTRG.143984.25";
chr4	StringTie	exon	168356628	168358276	1000	-	.	gene_id "MSTRG.143984"; transcript_id "MSTRG.143984.25"; exon_number "1";
chr4	StringTie	exon	168361149	168361211	1000	-	.	gene_id "MSTRG.143984"; transcript_id "MSTRG.143984.25"; exon_number "2";
chr4	StringTie	exon	168371612	168371763	1000	-	.	gene_id "MSTRG.143984"; transcript_id "MSTRG.143984.25"; exon_number "3";
chr4	StringTie	exon	168373666	168373808	1000	-	.	gene_id "MSTRG.143984"; transcript_id "MSTRG.143984.25"; exon_number "4";
chr4	StringTie	exon	168375377	168375524	1000	-	.	gene_id "MSTRG.143984"; transcript_id "MSTRG.143984.25"; exon_number "5";
chr4	StringTie	exon	168378354	168378475	1000	-	.	gene_id "MSTRG.143984"; transcript_id "MSTRG.143984.25"; exon_number "6";
chr4	StringTie	exon	168379363	168379504	1000	-	.	gene_id "MSTRG.143984"; transcript_id "MSTRG.143984.25"; exon_number "7";
chr4	StringTie	exon	168379726	168379830	1000	-	.	gene_id "MSTRG.143984"; transcript_id "MSTRG.143984.25"; exon_number "8";
chr4	StringTie	exon	168384612	168384812	1000	-	.	gene_id "MSTRG.143984"; transcript_id "MSTRG.143984.25"; exon_number "9";
chr4	StringTie	exon	168391540	168391640	1000	-	.	gene_id "MSTRG.143984"; transcript_id "MSTRG.143984.25"; exon_number "10";
chr4	StringTie	exon	168394461	168394617	1000	-	.	gene_id "MSTRG.143984"; transcript_id "MSTRG.143984.25"; exon_number "11";
chr4	StringTie	exon	168395959	168396127	1000	-	.	gene_id "MSTRG.143984"; transcript_id "MSTRG.143984.25"; exon_number "12";
chr4	StringTie	exon	168400826	168400978	1000	-	.	gene_id "MSTRG.143984"; transcript_id "MSTRG.143984.25"; exon_number "13";
chr4	StringTie	exon	168403982	168404106	1000	-	.	gene_id "MSTRG.143984"; transcript_id "MSTRG.143984.25"; exon_number "14";
chr4	StringTie	exon	168405950	168406078	1000	-	.	gene_id "MSTRG.143984"; transcript_id "MSTRG.143984.25"; exon_number "15";
chr4	StringTie	exon	168406602	168406706	1000	-	.	gene_id "MSTRG.143984"; transcript_id "MSTRG.143984.25"; exon_number "16";
chr4	StringTie	exon	168415408	168415517	1000	-	.	gene_id "MSTRG.143984"; transcript_id "MSTRG.143984.25"; exon_number "17";
chr4	StringTie	exon	168415657	168415799	1000	-	.	gene_id "MSTRG.143984"; transcript_id "MSTRG.143984.25"; exon_number "18";
chr4	StringTie	exon	168416682	168416797	1000	-	.	gene_id "MSTRG.143984"; transcript_id "MSTRG.143984.25"; exon_number "19";
chr4	StringTie	exon	168419302	168419397	1000	-	.	gene_id "MSTRG.143984"; transcript_id "MSTRG.143984.25"; exon_number "20";
chr4	StringTie	exon	168420261	168420380	1000	-	.	gene_id "MSTRG.143984"; transcript_id "MSTRG.143984.25"; exon_number "21";
chr4	StringTie	exon	168421760	168421909	1000	-	.	gene_id "MSTRG.143984"; transcript_id "MSTRG.143984.25"; exon_number "22";
chr4	StringTie	exon	168422524	168422670	1000	-	.	gene_id "MSTRG.143984"; transcript_id "MSTRG.143984.25"; exon_number "23";
chr4	StringTie	exon	168423608	168423774	1000	-	.	gene_id "MSTRG.143984"; transcript_id "MSTRG.143984.25"; exon_number "24";
chr4	StringTie	exon	168427070	168427322	1000	-	.	gene_id "MSTRG.143984"; transcript_id "MSTRG.143984.25"; exon_number "25";
chr4	StringTie	exon	168430478	168430638	1000	-	.	gene_id "MSTRG.143984"; transcript_id "MSTRG.143984.25"; exon_number "26";
chr4	StringTie	exon	168432455	168432570	1000	-	.	gene_id "MSTRG.143984"; transcript_id "MSTRG.143984.25"; exon_number "27";
chr4	StringTie	exon	168433010	168433115	1000	-	.	gene_id "MSTRG.143984"; transcript_id "MSTRG.143984.25"; exon_number "28";
chr4	StringTie	exon	168441337	168441492	1000	-	.	gene_id "MSTRG.143984"; transcript_id "MSTRG.143984.25"; exon_number "29";
chr4	StringTie	exon	168448638	168448779	1000	-	.	gene_id "MSTRG.143984"; transcript_id "MSTRG.143984.25"; exon_number "30";
chr4	StringTie	exon	168453124	168453282	1000	-	.	gene_id "MSTRG.143984"; transcript_id "MSTRG.143984.25"; exon_number "31";
chr4	StringTie	exon	168456039	168456152	1000	-	.	gene_id "MSTRG.143984"; transcript_id "MSTRG.143984.25"; exon_number "32";
chr4	StringTie	exon	168457892	168458008	1000	-	.	gene_id "MSTRG.143984"; transcript_id "MSTRG.143984.25"; exon_number "33";
chr4	StringTie	exon	168461699	168462040	1000	-	.	gene_id "MSTRG.143984"; transcript_id "MSTRG.143984.25"; exon_number "34";
chr4	StringTie	exon	168470715	168470837	1000	-	.	gene_id "MSTRG.143984"; transcript_id "MSTRG.143984.25"; exon_number "35";
chr4	StringTie	exon	168471747	168471936	1000	-	.	gene_id "MSTRG.143984"; transcript_id "MSTRG.143984.25"; exon_number "36";
chr4	StringTie	exon	168472455	168472524	1000	-	.	gene_id "MSTRG.143984"; transcript_id "MSTRG.143984.25"; exon_number "37";
chr4	StringTie	exon	168472696	168472809	1000	-	.	gene_id "MSTRG.143984"; transcript_id "MSTRG.143984.25"; exon_number "38";
chr4	StringTie	exon	168479636	168479827	1000	-	.	gene_id "MSTRG.143984"; transcript_id "MSTRG.143984.25"; exon_number "39";
chr4	StringTie	transcript	168529585	168536596	1000	-	.	gene_id "MSTRG.143984"; transcript_id "MSTRG.143984.250";
chr4	StringTie	exon	168529585	168530749	1000	-	.	gene_id "MSTRG.143984"; transcript_id "MSTRG.143984.250"; exon_number "1";
chr4	StringTie	exon	168530844	168531000	1000	-	.	gene_id "MSTRG.143984"; transcript_id "MSTRG.143984.250"; exon_number "2";
chr4	StringTie	exon	168536515	168536596	1000	-	.	gene_id "MSTRG.143984"; transcript_id "MSTRG.143984.250"; exon_number "3";
chr4	StringTie	transcript	168529606	168536608	1000	-	.	gene_id "MSTRG.143984"; transcript_id "MSTRG.143984.251";
chr4	StringTie	exon	168529606	168530702	1000	-	.	gene_id "MSTRG.143984"; transcript_id "MSTRG.143984.251"; exon_number "1";
chr4	StringTie	exon	168536548	168536608	1000	-	.	gene_id "MSTRG.143984"; transcript_id "MSTRG.143984.251"; exon_number "2";
chr4	StringTie	transcript	168530323	168536631	1000	-	.	gene_id "MSTRG.143984"; transcript_id "MSTRG.143984.252";
chr4	StringTie	exon	168530323	168530702	1000	-	.	gene_id "MSTRG.143984"; transcript_id "MSTRG.143984.252"; exon_number "1";
chr4	StringTie	exon	168536515	168536631	1000	-	.	gene_id "MSTRG.143984"; transcript_id "MSTRG.143984.252"; exon_number "2";
chr4	StringTie	transcript	168530570	168530988	1000	-	.	gene_id "MSTRG.143984"; transcript_id "MSTRG.143984.253";
chr4	StringTie	exon	168530570	168530702	1000	-	.	gene_id "MSTRG.143984"; transcript_id "MSTRG.143984.253"; exon_number "1";
chr4	StringTie	exon	168530844	168530988	1000	-	.	gene_id "MSTRG.143984"; transcript_id "MSTRG.143984.253"; exon_number "2";
chr4	StringTie	transcript	168356628	168479777	1000	-	.	gene_id "MSTRG.143984"; transcript_id "MSTRG.143984.26";
chr4	StringTie	exon	168356628	168358276	1000	-	.	gene_id "MSTRG.143984"; transcript_id "MSTRG.143984.26"; exon_number "1";
chr4	StringTie	exon	168361149	168361211	1000	-	.	gene_id "MSTRG.143984"; transcript_id "MSTRG.143984.26"; exon_number "2";
chr4	StringTie	exon	168371612	168371763	1000	-	.	gene_id "MSTRG.143984"; transcript_id "MSTRG.143984.26"; exon_number "3";
chr4	StringTie	exon	168373666	168373808	1000	-	.	gene_id "MSTRG.143984"; transcript_id "MSTRG.143984.26"; exon_number "4";
chr4	StringTie	exon	168375377	168375524	1000	-	.	gene_id "MSTRG.143984"; transcript_id "MSTRG.143984.26"; exon_number "5";
chr4	StringTie	exon	168377728	168377843	1000	-	.	gene_id "MSTRG.143984"; transcript_id "MSTRG.143984.26"; exon_number "6";
chr4	StringTie	exon	168378354	168378475	1000	-	.	gene_id "MSTRG.143984"; transcript_id "MSTRG.143984.26"; exon_number "7";
chr4	StringTie	exon	168379363	168379504	1000	-	.	gene_id "MSTRG.143984"; transcript_id "MSTRG.143984.26"; exon_number "8";
chr4	StringTie	exon	168379726	168379830	1000	-	.	gene_id "MSTRG.143984"; transcript_id "MSTRG.143984.26"; exon_number "9";
chr4	StringTie	exon	168384612	168384812	1000	-	.	gene_id "MSTRG.143984"; transcript_id "MSTRG.143984.26"; exon_number "10";
chr4	StringTie	exon	168391540	168391640	1000	-	.	gene_id "MSTRG.143984"; transcript_id "MSTRG.143984.26"; exon_number "11";
chr4	StringTie	exon	168394461	168394617	1000	-	.	gene_id "MSTRG.143984"; transcript_id "MSTRG.143984.26"; exon_number "12";
chr4	StringTie	exon	168395959	168396127	1000	-	.	gene_id "MSTRG.143984"; transcript_id "MSTRG.143984.26"; exon_number "13";
chr4	StringTie	exon	168400826	168400978	1000	-	.	gene_id "MSTRG.143984"; transcript_id "MSTRG.143984.26"; exon_number "14";
chr4	StringTie	exon	168403982	168404106	1000	-	.	gene_id "MSTRG.143984"; transcript_id "MSTRG.143984.26"; exon_number "15";
chr4	StringTie	exon	168405950	168406078	1000	-	.	gene_id "MSTRG.143984"; transcript_id "MSTRG.143984.26"; exon_number "16";
chr4	StringTie	exon	168406602	168406706	1000	-	.	gene_id "MSTRG.143984"; transcript_id "MSTRG.143984.26"; exon_number "17";
chr4	StringTie	exon	168415408	168415517	1000	-	.	gene_id "MSTRG.143984"; transcript_id "MSTRG.143984.26"; exon_number "18";
chr4	StringTie	exon	168415657	168415799	1000	-	.	gene_id "MSTRG.143984"; transcript_id "MSTRG.143984.26"; exon_number "19";
chr4	StringTie	exon	168416682	168416797	1000	-	.	gene_id "MSTRG.143984"; transcript_id "MSTRG.143984.26"; exon_number "20";
chr4	StringTie	exon	168419302	168419397	1000	-	.	gene_id "MSTRG.143984"; transcript_id "MSTRG.143984.26"; exon_number "21";
chr4	StringTie	exon	168420261	168420380	1000	-	.	gene_id "MSTRG.143984"; transcript_id "MSTRG.143984.26"; exon_number "22";
chr4	StringTie	exon	168421760	168421909	1000	-	.	gene_id "MSTRG.143984"; transcript_id "MSTRG.143984.26"; exon_number "23";
chr4	StringTie	exon	168422524	168422670	1000	-	.	gene_id "MSTRG.143984"; transcript_id "MSTRG.143984.26"; exon_number "24";
chr4	StringTie	exon	168423608	168423774	1000	-	.	gene_id "MSTRG.143984"; transcript_id "MSTRG.143984.26"; exon_number "25";
chr4	StringTie	exon	168427070	168427322	1000	-	.	gene_id "MSTRG.143984"; transcript_id "MSTRG.143984.26"; exon_number "26";
chr4	StringTie	exon	168430478	168430638	1000	-	.	gene_id "MSTRG.143984"; transcript_id "MSTRG.143984.26"; exon_number "27";
chr4	StringTie	exon	168432455	168432570	1000	-	.	gene_id "MSTRG.143984"; transcript_id "MSTRG.143984.26"; exon_number "28";
chr4	StringTie	exon	168433010	168433115	1000	-	.	gene_id "MSTRG.143984"; transcript_id "MSTRG.143984.26"; exon_number "29";
chr4	StringTie	exon	168441337	168441492	1000	-	.	gene_id "MSTRG.143984"; transcript_id "MSTRG.143984.26"; exon_number "30";
chr4	StringTie	exon	168448638	168448779	1000	-	.	gene_id "MSTRG.143984"; transcript_id "MSTRG.143984.26"; exon_number "31";
chr4	StringTie	exon	168453124	168456152	1000	-	.	gene_id "MSTRG.143984"; transcript_id "MSTRG.143984.26"; exon_number "32";
chr4	StringTie	exon	168457892	168458008	1000	-	.	gene_id "MSTRG.143984"; transcript_id "MSTRG.143984.26"; exon_number "33";
chr4	StringTie	exon	168461699	168462040	1000	-	.	gene_id "MSTRG.143984"; transcript_id "MSTRG.143984.26"; exon_number "34";
chr4	StringTie	exon	168470715	168470837	1000	-	.	gene_id "MSTRG.143984"; transcript_id "MSTRG.143984.26"; exon_number "35";
chr4	StringTie	exon	168471747	168471936	1000	-	.	gene_id "MSTRG.143984"; transcript_id "MSTRG.143984.26"; exon_number "36";
chr4	StringTie	exon	168472455	168472524	1000	-	.	gene_id "MSTRG.143984"; transcript_id "MSTRG.143984.26"; exon_number "37";
chr4	StringTie	exon	168472696	168472809	1000	-	.	gene_id "MSTRG.143984"; transcript_id "MSTRG.143984.26"; exon_number "38";
chr4	StringTie	exon	168479286	168479777	1000	-	.	gene_id "MSTRG.143984"; transcript_id "MSTRG.143984.26"; exon_number "39";
chr4	StringTie	transcript	168356629	168457814	1000	-	.	gene_id "MSTRG.143984"; transcript_id "MSTRG.143984.27";
chr4	StringTie	exon	168356629	168358276	1000	-	.	gene_id "MSTRG.143984"; transcript_id "MSTRG.143984.27"; exon_number "1";
chr4	StringTie	exon	168361149	168361211	1000	-	.	gene_id "MSTRG.143984"; transcript_id "MSTRG.143984.27"; exon_number "2";
chr4	StringTie	exon	168371612	168371763	1000	-	.	gene_id "MSTRG.143984"; transcript_id "MSTRG.143984.27"; exon_number "3";
chr4	StringTie	exon	168373666	168373808	1000	-	.	gene_id "MSTRG.143984"; transcript_id "MSTRG.143984.27"; exon_number "4";
chr4	StringTie	exon	168375377	168375524	1000	-	.	gene_id "MSTRG.143984"; transcript_id "MSTRG.143984.27"; exon_number "5";
chr4	StringTie	exon	168378354	168378475	1000	-	.	gene_id "MSTRG.143984"; transcript_id "MSTRG.143984.27"; exon_number "6";
chr4	StringTie	exon	168379363	168379504	1000	-	.	gene_id "MSTRG.143984"; transcript_id "MSTRG.143984.27"; exon_number "7";
chr4	StringTie	exon	168379726	168379830	1000	-	.	gene_id "MSTRG.143984"; transcript_id "MSTRG.143984.27"; exon_number "8";
chr4	StringTie	exon	168384612	168384812	1000	-	.	gene_id "MSTRG.143984"; transcript_id "MSTRG.143984.27"; exon_number "9";
chr4	StringTie	exon	168391540	168391640	1000	-	.	gene_id "MSTRG.143984"; transcript_id "MSTRG.143984.27"; exon_number "10";
chr4	StringTie	exon	168394461	168394617	1000	-	.	gene_id "MSTRG.143984"; transcript_id "MSTRG.143984.27"; exon_number "11";
chr4	StringTie	exon	168395959	168396124	1000	-	.	gene_id "MSTRG.143984"; transcript_id "MSTRG.143984.27"; exon_number "12";
chr4	StringTie	exon	168400826	168400978	1000	-	.	gene_id "MSTRG.143984"; transcript_id "MSTRG.143984.27"; exon_number "13";
chr4	StringTie	exon	168403982	168404106	1000	-	.	gene_id "MSTRG.143984"; transcript_id "MSTRG.143984.27"; exon_number "14";
chr4	StringTie	exon	168405950	168406078	1000	-	.	gene_id "MSTRG.143984"; transcript_id "MSTRG.143984.27"; exon_number "15";
chr4	StringTie	exon	168406602	168406706	1000	-	.	gene_id "MSTRG.143984"; transcript_id "MSTRG.143984.27"; exon_number "16";
chr4	StringTie	exon	168415408	168415517	1000	-	.	gene_id "MSTRG.143984"; transcript_id "MSTRG.143984.27"; exon_number "17";
chr4	StringTie	exon	168415657	168415799	1000	-	.	gene_id "MSTRG.143984"; transcript_id "MSTRG.143984.27"; exon_number "18";
chr4	StringTie	exon	168416682	168416797	1000	-	.	gene_id "MSTRG.143984"; transcript_id "MSTRG.143984.27"; exon_number "19";
chr4	StringTie	exon	168419302	168419397	1000	-	.	gene_id "MSTRG.143984"; transcript_id "MSTRG.143984.27"; exon_number "20";
chr4	StringTie	exon	168420261	168420380	1000	-	.	gene_id "MSTRG.143984"; transcript_id "MSTRG.143984.27"; exon_number "21";
chr4	StringTie	exon	168421760	168422670	1000	-	.	gene_id "MSTRG.143984"; transcript_id "MSTRG.143984.27"; exon_number "22";
chr4	StringTie	exon	168423608	168423774	1000	-	.	gene_id "MSTRG.143984"; transcript_id "MSTRG.143984.27"; exon_number "23";
chr4	StringTie	exon	168427070	168427322	1000	-	.	gene_id "MSTRG.143984"; transcript_id "MSTRG.143984.27"; exon_number "24";
chr4	StringTie	exon	168430478	168430638	1000	-	.	gene_id "MSTRG.143984"; transcript_id "MSTRG.143984.27"; exon_number "25";
chr4	StringTie	exon	168432455	168432570	1000	-	.	gene_id "MSTRG.143984"; transcript_id "MSTRG.143984.27"; exon_number "26";
chr4	StringTie	exon	168433010	168433115	1000	-	.	gene_id "MSTRG.143984"; transcript_id "MSTRG.143984.27"; exon_number "27";
chr4	StringTie	exon	168441337	168441492	1000	-	.	gene_id "MSTRG.143984"; transcript_id "MSTRG.143984.27"; exon_number "28";
chr4	StringTie	exon	168448638	168448779	1000	-	.	gene_id "MSTRG.143984"; transcript_id "MSTRG.143984.27"; exon_number "29";
chr4	StringTie	exon	168453124	168453282	1000	-	.	gene_id "MSTRG.143984"; transcript_id "MSTRG.143984.27"; exon_number "30";
chr4	StringTie	exon	168456039	168456152	1000	-	.	gene_id "MSTRG.143984"; transcript_id "MSTRG.143984.27"; exon_number "31";
chr4	StringTie	exon	168457385	168457814	1000	-	.	gene_id "MSTRG.143984"; transcript_id "MSTRG.143984.27"; exon_number "32";
chr4	StringTie	transcript	168356629	168480479	1000	-	.	gene_id "MSTRG.143984"; transcript_id "MSTRG.143984.28";
chr4	StringTie	exon	168356629	168361211	1000	-	.	gene_id "MSTRG.143984"; transcript_id "MSTRG.143984.28"; exon_number "1";
chr4	StringTie	exon	168371612	168371763	1000	-	.	gene_id "MSTRG.143984"; transcript_id "MSTRG.143984.28"; exon_number "2";
chr4	StringTie	exon	168373666	168373808	1000	-	.	gene_id "MSTRG.143984"; transcript_id "MSTRG.143984.28"; exon_number "3";
chr4	StringTie	exon	168375377	168375524	1000	-	.	gene_id "MSTRG.143984"; transcript_id "MSTRG.143984.28"; exon_number "4";
chr4	StringTie	exon	168378354	168378475	1000	-	.	gene_id "MSTRG.143984"; transcript_id "MSTRG.143984.28"; exon_number "5";
chr4	StringTie	exon	168379363	168379504	1000	-	.	gene_id "MSTRG.143984"; transcript_id "MSTRG.143984.28"; exon_number "6";
chr4	StringTie	exon	168379726	168379830	1000	-	.	gene_id "MSTRG.143984"; transcript_id "MSTRG.143984.28"; exon_number "7";
chr4	StringTie	exon	168384612	168384812	1000	-	.	gene_id "MSTRG.143984"; transcript_id "MSTRG.143984.28"; exon_number "8";
chr4	StringTie	exon	168391540	168391644	1000	-	.	gene_id "MSTRG.143984"; transcript_id "MSTRG.143984.28"; exon_number "9";
chr4	StringTie	exon	168395959	168396127	1000	-	.	gene_id "MSTRG.143984"; transcript_id "MSTRG.143984.28"; exon_number "10";
chr4	StringTie	exon	168400826	168400978	1000	-	.	gene_id "MSTRG.143984"; transcript_id "MSTRG.143984.28"; exon_number "11";
chr4	StringTie	exon	168403982	168404106	1000	-	.	gene_id "MSTRG.143984"; transcript_id "MSTRG.143984.28"; exon_number "12";
chr4	StringTie	exon	168405950	168406078	1000	-	.	gene_id "MSTRG.143984"; transcript_id "MSTRG.143984.28"; exon_number "13";
chr4	StringTie	exon	168406602	168406706	1000	-	.	gene_id "MSTRG.143984"; transcript_id "MSTRG.143984.28"; exon_number "14";
chr4	StringTie	exon	168415408	168415517	1000	-	.	gene_id "MSTRG.143984"; transcript_id "MSTRG.143984.28"; exon_number "15";
chr4	StringTie	exon	168415657	168415799	1000	-	.	gene_id "MSTRG.143984"; transcript_id "MSTRG.143984.28"; exon_number "16";
chr4	StringTie	exon	168416682	168416797	1000	-	.	gene_id "MSTRG.143984"; transcript_id "MSTRG.143984.28"; exon_number "17";
chr4	StringTie	exon	168420261	168420380	1000	-	.	gene_id "MSTRG.143984"; transcript_id "MSTRG.143984.28"; exon_number "18";
chr4	StringTie	exon	168421760	168421909	1000	-	.	gene_id "MSTRG.143984"; transcript_id "MSTRG.143984.28"; exon_number "19";
chr4	StringTie	exon	168422524	168422670	1000	-	.	gene_id "MSTRG.143984"; transcript_id "MSTRG.143984.28"; exon_number "20";
chr4	StringTie	exon	168423608	168423774	1000	-	.	gene_id "MSTRG.143984"; transcript_id "MSTRG.143984.28"; exon_number "21";
chr4	StringTie	exon	168427070	168427322	1000	-	.	gene_id "MSTRG.143984"; transcript_id "MSTRG.143984.28"; exon_number "22";
chr4	StringTie	exon	168430478	168430638	1000	-	.	gene_id "MSTRG.143984"; transcript_id "MSTRG.143984.28"; exon_number "23";
chr4	StringTie	exon	168432455	168432570	1000	-	.	gene_id "MSTRG.143984"; transcript_id "MSTRG.143984.28"; exon_number "24";
chr4	StringTie	exon	168433010	168433115	1000	-	.	gene_id "MSTRG.143984"; transcript_id "MSTRG.143984.28"; exon_number "25";
chr4	StringTie	exon	168441337	168441492	1000	-	.	gene_id "MSTRG.143984"; transcript_id "MSTRG.143984.28"; exon_number "26";
chr4	StringTie	exon	168453124	168453282	1000	-	.	gene_id "MSTRG.143984"; transcript_id "MSTRG.143984.28"; exon_number "27";
chr4	StringTie	exon	168456039	168456152	1000	-	.	gene_id "MSTRG.143984"; transcript_id "MSTRG.143984.28"; exon_number "28";
chr4	StringTie	exon	168457892	168458008	1000	-	.	gene_id "MSTRG.143984"; transcript_id "MSTRG.143984.28"; exon_number "29";
chr4	StringTie	exon	168461699	168462040	1000	-	.	gene_id "MSTRG.143984"; transcript_id "MSTRG.143984.28"; exon_number "30";
chr4	StringTie	exon	168471747	168471936	1000	-	.	gene_id "MSTRG.143984"; transcript_id "MSTRG.143984.28"; exon_number "31";
chr4	StringTie	exon	168472455	168472524	1000	-	.	gene_id "MSTRG.143984"; transcript_id "MSTRG.143984.28"; exon_number "32";
chr4	StringTie	exon	168472696	168472809	1000	-	.	gene_id "MSTRG.143984"; transcript_id "MSTRG.143984.28"; exon_number "33";
chr4	StringTie	exon	168480377	168480479	1000	-	.	gene_id "MSTRG.143984"; transcript_id "MSTRG.143984.28"; exon_number "34";
chr4	StringTie	transcript	168356629	168479431	1000	-	.	gene_id "MSTRG.143984"; transcript_id "MSTRG.143984.29";
chr4	StringTie	exon	168356629	168358276	1000	-	.	gene_id "MSTRG.143984"; transcript_id "MSTRG.143984.29"; exon_number "1";
chr4	StringTie	exon	168361149	168361211	1000	-	.	gene_id "MSTRG.143984"; transcript_id "MSTRG.143984.29"; exon_number "2";
chr4	StringTie	exon	168371612	168371763	1000	-	.	gene_id "MSTRG.143984"; transcript_id "MSTRG.143984.29"; exon_number "3";
chr4	StringTie	exon	168373666	168373808	1000	-	.	gene_id "MSTRG.143984"; transcript_id "MSTRG.143984.29"; exon_number "4";
chr4	StringTie	exon	168375377	168375524	1000	-	.	gene_id "MSTRG.143984"; transcript_id "MSTRG.143984.29"; exon_number "5";
chr4	StringTie	exon	168377728	168377843	1000	-	.	gene_id "MSTRG.143984"; transcript_id "MSTRG.143984.29"; exon_number "6";
chr4	StringTie	exon	168378354	168378475	1000	-	.	gene_id "MSTRG.143984"; transcript_id "MSTRG.143984.29"; exon_number "7";
chr4	StringTie	exon	168379363	168379504	1000	-	.	gene_id "MSTRG.143984"; transcript_id "MSTRG.143984.29"; exon_number "8";
chr4	StringTie	exon	168379726	168379830	1000	-	.	gene_id "MSTRG.143984"; transcript_id "MSTRG.143984.29"; exon_number "9";
chr4	StringTie	exon	168384612	168384812	1000	-	.	gene_id "MSTRG.143984"; transcript_id "MSTRG.143984.29"; exon_number "10";
chr4	StringTie	exon	168391540	168391640	1000	-	.	gene_id "MSTRG.143984"; transcript_id "MSTRG.143984.29"; exon_number "11";
chr4	StringTie	exon	168394461	168394617	1000	-	.	gene_id "MSTRG.143984"; transcript_id "MSTRG.143984.29"; exon_number "12";
chr4	StringTie	exon	168395959	168396124	1000	-	.	gene_id "MSTRG.143984"; transcript_id "MSTRG.143984.29"; exon_number "13";
chr4	StringTie	exon	168400826	168400978	1000	-	.	gene_id "MSTRG.143984"; transcript_id "MSTRG.143984.29"; exon_number "14";
chr4	StringTie	exon	168403982	168404106	1000	-	.	gene_id "MSTRG.143984"; transcript_id "MSTRG.143984.29"; exon_number "15";
chr4	StringTie	exon	168405950	168406078	1000	-	.	gene_id "MSTRG.143984"; transcript_id "MSTRG.143984.29"; exon_number "16";
chr4	StringTie	exon	168406602	168406706	1000	-	.	gene_id "MSTRG.143984"; transcript_id "MSTRG.143984.29"; exon_number "17";
chr4	StringTie	exon	168415408	168415517	1000	-	.	gene_id "MSTRG.143984"; transcript_id "MSTRG.143984.29"; exon_number "18";
chr4	StringTie	exon	168415657	168415799	1000	-	.	gene_id "MSTRG.143984"; transcript_id "MSTRG.143984.29"; exon_number "19";
chr4	StringTie	exon	168416682	168416797	1000	-	.	gene_id "MSTRG.143984"; transcript_id "MSTRG.143984.29"; exon_number "20";
chr4	StringTie	exon	168419302	168419397	1000	-	.	gene_id "MSTRG.143984"; transcript_id "MSTRG.143984.29"; exon_number "21";
chr4	StringTie	exon	168420261	168420380	1000	-	.	gene_id "MSTRG.143984"; transcript_id "MSTRG.143984.29"; exon_number "22";
chr4	StringTie	exon	168421760	168422670	1000	-	.	gene_id "MSTRG.143984"; transcript_id "MSTRG.143984.29"; exon_number "23";
chr4	StringTie	exon	168423608	168423774	1000	-	.	gene_id "MSTRG.143984"; transcript_id "MSTRG.143984.29"; exon_number "24";
chr4	StringTie	exon	168426771	168426909	1000	-	.	gene_id "MSTRG.143984"; transcript_id "MSTRG.143984.29"; exon_number "25";
chr4	StringTie	exon	168427070	168427322	1000	-	.	gene_id "MSTRG.143984"; transcript_id "MSTRG.143984.29"; exon_number "26";
chr4	StringTie	exon	168430478	168430638	1000	-	.	gene_id "MSTRG.143984"; transcript_id "MSTRG.143984.29"; exon_number "27";
chr4	StringTie	exon	168432455	168432570	1000	-	.	gene_id "MSTRG.143984"; transcript_id "MSTRG.143984.29"; exon_number "28";
chr4	StringTie	exon	168433010	168433115	1000	-	.	gene_id "MSTRG.143984"; transcript_id "MSTRG.143984.29"; exon_number "29";
chr4	StringTie	exon	168441326	168441492	1000	-	.	gene_id "MSTRG.143984"; transcript_id "MSTRG.143984.29"; exon_number "30";
chr4	StringTie	exon	168448638	168448779	1000	-	.	gene_id "MSTRG.143984"; transcript_id "MSTRG.143984.29"; exon_number "31";
chr4	StringTie	exon	168453124	168456152	1000	-	.	gene_id "MSTRG.143984"; transcript_id "MSTRG.143984.29"; exon_number "32";
chr4	StringTie	exon	168457892	168458008	1000	-	.	gene_id "MSTRG.143984"; transcript_id "MSTRG.143984.29"; exon_number "33";
chr4	StringTie	exon	168461699	168462040	1000	-	.	gene_id "MSTRG.143984"; transcript_id "MSTRG.143984.29"; exon_number "34";
chr4	StringTie	exon	168471747	168471936	1000	-	.	gene_id "MSTRG.143984"; transcript_id "MSTRG.143984.29"; exon_number "35";
chr4	StringTie	exon	168472455	168472524	1000	-	.	gene_id "MSTRG.143984"; transcript_id "MSTRG.143984.29"; exon_number "36";
chr4	StringTie	exon	168472696	168472809	1000	-	.	gene_id "MSTRG.143984"; transcript_id "MSTRG.143984.29"; exon_number "37";
chr4	StringTie	exon	168479286	168479431	1000	-	.	gene_id "MSTRG.143984"; transcript_id "MSTRG.143984.29"; exon_number "38";
chr4	StringTie	transcript	168356454	168480859	1000	-	.	gene_id "MSTRG.143984"; transcript_id "MSTRG.143984.3";
chr4	StringTie	exon	168356454	168358276	1000	-	.	gene_id "MSTRG.143984"; transcript_id "MSTRG.143984.3"; exon_number "1";
chr4	StringTie	exon	168361149	168361211	1000	-	.	gene_id "MSTRG.143984"; transcript_id "MSTRG.143984.3"; exon_number "2";
chr4	StringTie	exon	168371612	168371763	1000	-	.	gene_id "MSTRG.143984"; transcript_id "MSTRG.143984.3"; exon_number "3";
chr4	StringTie	exon	168373666	168373808	1000	-	.	gene_id "MSTRG.143984"; transcript_id "MSTRG.143984.3"; exon_number "4";
chr4	StringTie	exon	168375377	168375524	1000	-	.	gene_id "MSTRG.143984"; transcript_id "MSTRG.143984.3"; exon_number "5";
chr4	StringTie	exon	168377728	168377843	1000	-	.	gene_id "MSTRG.143984"; transcript_id "MSTRG.143984.3"; exon_number "6";
chr4	StringTie	exon	168378354	168378475	1000	-	.	gene_id "MSTRG.143984"; transcript_id "MSTRG.143984.3"; exon_number "7";
chr4	StringTie	exon	168379363	168379504	1000	-	.	gene_id "MSTRG.143984"; transcript_id "MSTRG.143984.3"; exon_number "8";
chr4	StringTie	exon	168379726	168379830	1000	-	.	gene_id "MSTRG.143984"; transcript_id "MSTRG.143984.3"; exon_number "9";
chr4	StringTie	exon	168384612	168384812	1000	-	.	gene_id "MSTRG.143984"; transcript_id "MSTRG.143984.3"; exon_number "10";
chr4	StringTie	exon	168391540	168391640	1000	-	.	gene_id "MSTRG.143984"; transcript_id "MSTRG.143984.3"; exon_number "11";
chr4	StringTie	exon	168394461	168394617	1000	-	.	gene_id "MSTRG.143984"; transcript_id "MSTRG.143984.3"; exon_number "12";
chr4	StringTie	exon	168395959	168396127	1000	-	.	gene_id "MSTRG.143984"; transcript_id "MSTRG.143984.3"; exon_number "13";
chr4	StringTie	exon	168400826	168400978	1000	-	.	gene_id "MSTRG.143984"; transcript_id "MSTRG.143984.3"; exon_number "14";
chr4	StringTie	exon	168403982	168404106	1000	-	.	gene_id "MSTRG.143984"; transcript_id "MSTRG.143984.3"; exon_number "15";
chr4	StringTie	exon	168405950	168406078	1000	-	.	gene_id "MSTRG.143984"; transcript_id "MSTRG.143984.3"; exon_number "16";
chr4	StringTie	exon	168406602	168406706	1000	-	.	gene_id "MSTRG.143984"; transcript_id "MSTRG.143984.3"; exon_number "17";
chr4	StringTie	exon	168415408	168415517	1000	-	.	gene_id "MSTRG.143984"; transcript_id "MSTRG.143984.3"; exon_number "18";
chr4	StringTie	exon	168415657	168415799	1000	-	.	gene_id "MSTRG.143984"; transcript_id "MSTRG.143984.3"; exon_number "19";
chr4	StringTie	exon	168416682	168416797	1000	-	.	gene_id "MSTRG.143984"; transcript_id "MSTRG.143984.3"; exon_number "20";
chr4	StringTie	exon	168419302	168419397	1000	-	.	gene_id "MSTRG.143984"; transcript_id "MSTRG.143984.3"; exon_number "21";
chr4	StringTie	exon	168420261	168420380	1000	-	.	gene_id "MSTRG.143984"; transcript_id "MSTRG.143984.3"; exon_number "22";
chr4	StringTie	exon	168421760	168421909	1000	-	.	gene_id "MSTRG.143984"; transcript_id "MSTRG.143984.3"; exon_number "23";
chr4	StringTie	exon	168422524	168422670	1000	-	.	gene_id "MSTRG.143984"; transcript_id "MSTRG.143984.3"; exon_number "24";
chr4	StringTie	exon	168423608	168423774	1000	-	.	gene_id "MSTRG.143984"; transcript_id "MSTRG.143984.3"; exon_number "25";
chr4	StringTie	exon	168427070	168427322	1000	-	.	gene_id "MSTRG.143984"; transcript_id "MSTRG.143984.3"; exon_number "26";
chr4	StringTie	exon	168430478	168430638	1000	-	.	gene_id "MSTRG.143984"; transcript_id "MSTRG.143984.3"; exon_number "27";
chr4	StringTie	exon	168432455	168432570	1000	-	.	gene_id "MSTRG.143984"; transcript_id "MSTRG.143984.3"; exon_number "28";
chr4	StringTie	exon	168433010	168433115	1000	-	.	gene_id "MSTRG.143984"; transcript_id "MSTRG.143984.3"; exon_number "29";
chr4	StringTie	exon	168441337	168441492	1000	-	.	gene_id "MSTRG.143984"; transcript_id "MSTRG.143984.3"; exon_number "30";
chr4	StringTie	exon	168448638	168448779	1000	-	.	gene_id "MSTRG.143984"; transcript_id "MSTRG.143984.3"; exon_number "31";
chr4	StringTie	exon	168453124	168453282	1000	-	.	gene_id "MSTRG.143984"; transcript_id "MSTRG.143984.3"; exon_number "32";
chr4	StringTie	exon	168456039	168456152	1000	-	.	gene_id "MSTRG.143984"; transcript_id "MSTRG.143984.3"; exon_number "33";
chr4	StringTie	exon	168457892	168458008	1000	-	.	gene_id "MSTRG.143984"; transcript_id "MSTRG.143984.3"; exon_number "34";
chr4	StringTie	exon	168461699	168462040	1000	-	.	gene_id "MSTRG.143984"; transcript_id "MSTRG.143984.3"; exon_number "35";
chr4	StringTie	exon	168471747	168471936	1000	-	.	gene_id "MSTRG.143984"; transcript_id "MSTRG.143984.3"; exon_number "36";
chr4	StringTie	exon	168472455	168472524	1000	-	.	gene_id "MSTRG.143984"; transcript_id "MSTRG.143984.3"; exon_number "37";
chr4	StringTie	exon	168472696	168472809	1000	-	.	gene_id "MSTRG.143984"; transcript_id "MSTRG.143984.3"; exon_number "38";
chr4	StringTie	exon	168480377	168480859	1000	-	.	gene_id "MSTRG.143984"; transcript_id "MSTRG.143984.3"; exon_number "39";
chr4	StringTie	transcript	168356630	168480517	1000	-	.	gene_id "MSTRG.143984"; transcript_id "MSTRG.143984.30";
chr4	StringTie	exon	168356630	168358276	1000	-	.	gene_id "MSTRG.143984"; transcript_id "MSTRG.143984.30"; exon_number "1";
chr4	StringTie	exon	168361149	168361211	1000	-	.	gene_id "MSTRG.143984"; transcript_id "MSTRG.143984.30"; exon_number "2";
chr4	StringTie	exon	168371612	168371763	1000	-	.	gene_id "MSTRG.143984"; transcript_id "MSTRG.143984.30"; exon_number "3";
chr4	StringTie	exon	168373666	168373808	1000	-	.	gene_id "MSTRG.143984"; transcript_id "MSTRG.143984.30"; exon_number "4";
chr4	StringTie	exon	168375377	168375524	1000	-	.	gene_id "MSTRG.143984"; transcript_id "MSTRG.143984.30"; exon_number "5";
chr4	StringTie	exon	168378354	168378475	1000	-	.	gene_id "MSTRG.143984"; transcript_id "MSTRG.143984.30"; exon_number "6";
chr4	StringTie	exon	168379363	168379504	1000	-	.	gene_id "MSTRG.143984"; transcript_id "MSTRG.143984.30"; exon_number "7";
chr4	StringTie	exon	168379726	168379830	1000	-	.	gene_id "MSTRG.143984"; transcript_id "MSTRG.143984.30"; exon_number "8";
chr4	StringTie	exon	168384612	168384812	1000	-	.	gene_id "MSTRG.143984"; transcript_id "MSTRG.143984.30"; exon_number "9";
chr4	StringTie	exon	168391540	168391640	1000	-	.	gene_id "MSTRG.143984"; transcript_id "MSTRG.143984.30"; exon_number "10";
chr4	StringTie	exon	168394461	168394617	1000	-	.	gene_id "MSTRG.143984"; transcript_id "MSTRG.143984.30"; exon_number "11";
chr4	StringTie	exon	168395959	168396124	1000	-	.	gene_id "MSTRG.143984"; transcript_id "MSTRG.143984.30"; exon_number "12";
chr4	StringTie	exon	168400826	168400978	1000	-	.	gene_id "MSTRG.143984"; transcript_id "MSTRG.143984.30"; exon_number "13";
chr4	StringTie	exon	168403982	168404106	1000	-	.	gene_id "MSTRG.143984"; transcript_id "MSTRG.143984.30"; exon_number "14";
chr4	StringTie	exon	168405950	168406078	1000	-	.	gene_id "MSTRG.143984"; transcript_id "MSTRG.143984.30"; exon_number "15";
chr4	StringTie	exon	168406602	168406706	1000	-	.	gene_id "MSTRG.143984"; transcript_id "MSTRG.143984.30"; exon_number "16";
chr4	StringTie	exon	168415408	168415517	1000	-	.	gene_id "MSTRG.143984"; transcript_id "MSTRG.143984.30"; exon_number "17";
chr4	StringTie	exon	168415657	168415799	1000	-	.	gene_id "MSTRG.143984"; transcript_id "MSTRG.143984.30"; exon_number "18";
chr4	StringTie	exon	168416682	168416797	1000	-	.	gene_id "MSTRG.143984"; transcript_id "MSTRG.143984.30"; exon_number "19";
chr4	StringTie	exon	168419302	168419397	1000	-	.	gene_id "MSTRG.143984"; transcript_id "MSTRG.143984.30"; exon_number "20";
chr4	StringTie	exon	168420261	168420380	1000	-	.	gene_id "MSTRG.143984"; transcript_id "MSTRG.143984.30"; exon_number "21";
chr4	StringTie	exon	168421760	168421909	1000	-	.	gene_id "MSTRG.143984"; transcript_id "MSTRG.143984.30"; exon_number "22";
chr4	StringTie	exon	168422524	168422670	1000	-	.	gene_id "MSTRG.143984"; transcript_id "MSTRG.143984.30"; exon_number "23";
chr4	StringTie	exon	168423608	168423774	1000	-	.	gene_id "MSTRG.143984"; transcript_id "MSTRG.143984.30"; exon_number "24";
chr4	StringTie	exon	168427070	168427322	1000	-	.	gene_id "MSTRG.143984"; transcript_id "MSTRG.143984.30"; exon_number "25";
chr4	StringTie	exon	168430478	168430638	1000	-	.	gene_id "MSTRG.143984"; transcript_id "MSTRG.143984.30"; exon_number "26";
chr4	StringTie	exon	168432455	168432570	1000	-	.	gene_id "MSTRG.143984"; transcript_id "MSTRG.143984.30"; exon_number "27";
chr4	StringTie	exon	168433010	168433115	1000	-	.	gene_id "MSTRG.143984"; transcript_id "MSTRG.143984.30"; exon_number "28";
chr4	StringTie	exon	168441337	168441492	1000	-	.	gene_id "MSTRG.143984"; transcript_id "MSTRG.143984.30"; exon_number "29";
chr4	StringTie	exon	168448638	168448779	1000	-	.	gene_id "MSTRG.143984"; transcript_id "MSTRG.143984.30"; exon_number "30";
chr4	StringTie	exon	168453124	168453282	1000	-	.	gene_id "MSTRG.143984"; transcript_id "MSTRG.143984.30"; exon_number "31";
chr4	StringTie	exon	168456039	168456152	1000	-	.	gene_id "MSTRG.143984"; transcript_id "MSTRG.143984.30"; exon_number "32";
chr4	StringTie	exon	168457892	168458008	1000	-	.	gene_id "MSTRG.143984"; transcript_id "MSTRG.143984.30"; exon_number "33";
chr4	StringTie	exon	168461699	168462040	1000	-	.	gene_id "MSTRG.143984"; transcript_id "MSTRG.143984.30"; exon_number "34";
chr4	StringTie	exon	168471747	168471936	1000	-	.	gene_id "MSTRG.143984"; transcript_id "MSTRG.143984.30"; exon_number "35";
chr4	StringTie	exon	168472455	168472524	1000	-	.	gene_id "MSTRG.143984"; transcript_id "MSTRG.143984.30"; exon_number "36";
chr4	StringTie	exon	168472696	168472809	1000	-	.	gene_id "MSTRG.143984"; transcript_id "MSTRG.143984.30"; exon_number "37";
chr4	StringTie	exon	168475996	168476120	1000	-	.	gene_id "MSTRG.143984"; transcript_id "MSTRG.143984.30"; exon_number "38";
chr4	StringTie	exon	168480195	168480517	1000	-	.	gene_id "MSTRG.143984"; transcript_id "MSTRG.143984.30"; exon_number "39";
chr4	StringTie	transcript	168356630	168480518	1000	-	.	gene_id "MSTRG.143984"; transcript_id "MSTRG.143984.31";
chr4	StringTie	exon	168356630	168358276	1000	-	.	gene_id "MSTRG.143984"; transcript_id "MSTRG.143984.31"; exon_number "1";
chr4	StringTie	exon	168361149	168361211	1000	-	.	gene_id "MSTRG.143984"; transcript_id "MSTRG.143984.31"; exon_number "2";
chr4	StringTie	exon	168371612	168371763	1000	-	.	gene_id "MSTRG.143984"; transcript_id "MSTRG.143984.31"; exon_number "3";
chr4	StringTie	exon	168373666	168373808	1000	-	.	gene_id "MSTRG.143984"; transcript_id "MSTRG.143984.31"; exon_number "4";
chr4	StringTie	exon	168375377	168375524	1000	-	.	gene_id "MSTRG.143984"; transcript_id "MSTRG.143984.31"; exon_number "5";
chr4	StringTie	exon	168377728	168377843	1000	-	.	gene_id "MSTRG.143984"; transcript_id "MSTRG.143984.31"; exon_number "6";
chr4	StringTie	exon	168378354	168378475	1000	-	.	gene_id "MSTRG.143984"; transcript_id "MSTRG.143984.31"; exon_number "7";
chr4	StringTie	exon	168379363	168379504	1000	-	.	gene_id "MSTRG.143984"; transcript_id "MSTRG.143984.31"; exon_number "8";
chr4	StringTie	exon	168379726	168379830	1000	-	.	gene_id "MSTRG.143984"; transcript_id "MSTRG.143984.31"; exon_number "9";
chr4	StringTie	exon	168384612	168384812	1000	-	.	gene_id "MSTRG.143984"; transcript_id "MSTRG.143984.31"; exon_number "10";
chr4	StringTie	exon	168391540	168391640	1000	-	.	gene_id "MSTRG.143984"; transcript_id "MSTRG.143984.31"; exon_number "11";
chr4	StringTie	exon	168394461	168394617	1000	-	.	gene_id "MSTRG.143984"; transcript_id "MSTRG.143984.31"; exon_number "12";
chr4	StringTie	exon	168395959	168396124	1000	-	.	gene_id "MSTRG.143984"; transcript_id "MSTRG.143984.31"; exon_number "13";
chr4	StringTie	exon	168400826	168400978	1000	-	.	gene_id "MSTRG.143984"; transcript_id "MSTRG.143984.31"; exon_number "14";
chr4	StringTie	exon	168403982	168404106	1000	-	.	gene_id "MSTRG.143984"; transcript_id "MSTRG.143984.31"; exon_number "15";
chr4	StringTie	exon	168405950	168406078	1000	-	.	gene_id "MSTRG.143984"; transcript_id "MSTRG.143984.31"; exon_number "16";
chr4	StringTie	exon	168406602	168406706	1000	-	.	gene_id "MSTRG.143984"; transcript_id "MSTRG.143984.31"; exon_number "17";
chr4	StringTie	exon	168415408	168415517	1000	-	.	gene_id "MSTRG.143984"; transcript_id "MSTRG.143984.31"; exon_number "18";
chr4	StringTie	exon	168415657	168415799	1000	-	.	gene_id "MSTRG.143984"; transcript_id "MSTRG.143984.31"; exon_number "19";
chr4	StringTie	exon	168416682	168416797	1000	-	.	gene_id "MSTRG.143984"; transcript_id "MSTRG.143984.31"; exon_number "20";
chr4	StringTie	exon	168419302	168419397	1000	-	.	gene_id "MSTRG.143984"; transcript_id "MSTRG.143984.31"; exon_number "21";
chr4	StringTie	exon	168420261	168420380	1000	-	.	gene_id "MSTRG.143984"; transcript_id "MSTRG.143984.31"; exon_number "22";
chr4	StringTie	exon	168421760	168422670	1000	-	.	gene_id "MSTRG.143984"; transcript_id "MSTRG.143984.31"; exon_number "23";
chr4	StringTie	exon	168423608	168423774	1000	-	.	gene_id "MSTRG.143984"; transcript_id "MSTRG.143984.31"; exon_number "24";
chr4	StringTie	exon	168427070	168427322	1000	-	.	gene_id "MSTRG.143984"; transcript_id "MSTRG.143984.31"; exon_number "25";
chr4	StringTie	exon	168430478	168430638	1000	-	.	gene_id "MSTRG.143984"; transcript_id "MSTRG.143984.31"; exon_number "26";
chr4	StringTie	exon	168432455	168432570	1000	-	.	gene_id "MSTRG.143984"; transcript_id "MSTRG.143984.31"; exon_number "27";
chr4	StringTie	exon	168433010	168433115	1000	-	.	gene_id "MSTRG.143984"; transcript_id "MSTRG.143984.31"; exon_number "28";
chr4	StringTie	exon	168441337	168441492	1000	-	.	gene_id "MSTRG.143984"; transcript_id "MSTRG.143984.31"; exon_number "29";
chr4	StringTie	exon	168448638	168448779	1000	-	.	gene_id "MSTRG.143984"; transcript_id "MSTRG.143984.31"; exon_number "30";
chr4	StringTie	exon	168453124	168453282	1000	-	.	gene_id "MSTRG.143984"; transcript_id "MSTRG.143984.31"; exon_number "31";
chr4	StringTie	exon	168456039	168456152	1000	-	.	gene_id "MSTRG.143984"; transcript_id "MSTRG.143984.31"; exon_number "32";
chr4	StringTie	exon	168457892	168458008	1000	-	.	gene_id "MSTRG.143984"; transcript_id "MSTRG.143984.31"; exon_number "33";
chr4	StringTie	exon	168461699	168462040	1000	-	.	gene_id "MSTRG.143984"; transcript_id "MSTRG.143984.31"; exon_number "34";
chr4	StringTie	exon	168471747	168471936	1000	-	.	gene_id "MSTRG.143984"; transcript_id "MSTRG.143984.31"; exon_number "35";
chr4	StringTie	exon	168472455	168472524	1000	-	.	gene_id "MSTRG.143984"; transcript_id "MSTRG.143984.31"; exon_number "36";
chr4	StringTie	exon	168472696	168472809	1000	-	.	gene_id "MSTRG.143984"; transcript_id "MSTRG.143984.31"; exon_number "37";
chr4	StringTie	exon	168480377	168480518	1000	-	.	gene_id "MSTRG.143984"; transcript_id "MSTRG.143984.31"; exon_number "38";
chr4	StringTie	transcript	168356633	168520187	1000	-	.	gene_id "MSTRG.143984"; transcript_id "MSTRG.143984.32";
chr4	StringTie	exon	168356633	168358276	1000	-	.	gene_id "MSTRG.143984"; transcript_id "MSTRG.143984.32"; exon_number "1";
chr4	StringTie	exon	168361149	168361211	1000	-	.	gene_id "MSTRG.143984"; transcript_id "MSTRG.143984.32"; exon_number "2";
chr4	StringTie	exon	168371612	168371763	1000	-	.	gene_id "MSTRG.143984"; transcript_id "MSTRG.143984.32"; exon_number "3";
chr4	StringTie	exon	168373666	168373808	1000	-	.	gene_id "MSTRG.143984"; transcript_id "MSTRG.143984.32"; exon_number "4";
chr4	StringTie	exon	168375377	168375524	1000	-	.	gene_id "MSTRG.143984"; transcript_id "MSTRG.143984.32"; exon_number "5";
chr4	StringTie	exon	168378354	168378475	1000	-	.	gene_id "MSTRG.143984"; transcript_id "MSTRG.143984.32"; exon_number "6";
chr4	StringTie	exon	168379363	168379504	1000	-	.	gene_id "MSTRG.143984"; transcript_id "MSTRG.143984.32"; exon_number "7";
chr4	StringTie	exon	168379726	168379830	1000	-	.	gene_id "MSTRG.143984"; transcript_id "MSTRG.143984.32"; exon_number "8";
chr4	StringTie	exon	168384612	168384812	1000	-	.	gene_id "MSTRG.143984"; transcript_id "MSTRG.143984.32"; exon_number "9";
chr4	StringTie	exon	168391540	168391640	1000	-	.	gene_id "MSTRG.143984"; transcript_id "MSTRG.143984.32"; exon_number "10";
chr4	StringTie	exon	168394461	168394617	1000	-	.	gene_id "MSTRG.143984"; transcript_id "MSTRG.143984.32"; exon_number "11";
chr4	StringTie	exon	168395959	168396124	1000	-	.	gene_id "MSTRG.143984"; transcript_id "MSTRG.143984.32"; exon_number "12";
chr4	StringTie	exon	168400826	168400978	1000	-	.	gene_id "MSTRG.143984"; transcript_id "MSTRG.143984.32"; exon_number "13";
chr4	StringTie	exon	168403982	168404106	1000	-	.	gene_id "MSTRG.143984"; transcript_id "MSTRG.143984.32"; exon_number "14";
chr4	StringTie	exon	168405950	168406078	1000	-	.	gene_id "MSTRG.143984"; transcript_id "MSTRG.143984.32"; exon_number "15";
chr4	StringTie	exon	168406602	168406706	1000	-	.	gene_id "MSTRG.143984"; transcript_id "MSTRG.143984.32"; exon_number "16";
chr4	StringTie	exon	168415408	168415517	1000	-	.	gene_id "MSTRG.143984"; transcript_id "MSTRG.143984.32"; exon_number "17";
chr4	StringTie	exon	168415657	168415799	1000	-	.	gene_id "MSTRG.143984"; transcript_id "MSTRG.143984.32"; exon_number "18";
chr4	StringTie	exon	168416682	168416797	1000	-	.	gene_id "MSTRG.143984"; transcript_id "MSTRG.143984.32"; exon_number "19";
chr4	StringTie	exon	168419302	168419397	1000	-	.	gene_id "MSTRG.143984"; transcript_id "MSTRG.143984.32"; exon_number "20";
chr4	StringTie	exon	168420261	168420380	1000	-	.	gene_id "MSTRG.143984"; transcript_id "MSTRG.143984.32"; exon_number "21";
chr4	StringTie	exon	168421760	168421909	1000	-	.	gene_id "MSTRG.143984"; transcript_id "MSTRG.143984.32"; exon_number "22";
chr4	StringTie	exon	168422524	168422670	1000	-	.	gene_id "MSTRG.143984"; transcript_id "MSTRG.143984.32"; exon_number "23";
chr4	StringTie	exon	168423608	168423774	1000	-	.	gene_id "MSTRG.143984"; transcript_id "MSTRG.143984.32"; exon_number "24";
chr4	StringTie	exon	168427070	168427322	1000	-	.	gene_id "MSTRG.143984"; transcript_id "MSTRG.143984.32"; exon_number "25";
chr4	StringTie	exon	168430478	168430638	1000	-	.	gene_id "MSTRG.143984"; transcript_id "MSTRG.143984.32"; exon_number "26";
chr4	StringTie	exon	168432455	168432570	1000	-	.	gene_id "MSTRG.143984"; transcript_id "MSTRG.143984.32"; exon_number "27";
chr4	StringTie	exon	168433010	168433115	1000	-	.	gene_id "MSTRG.143984"; transcript_id "MSTRG.143984.32"; exon_number "28";
chr4	StringTie	exon	168441337	168441492	1000	-	.	gene_id "MSTRG.143984"; transcript_id "MSTRG.143984.32"; exon_number "29";
chr4	StringTie	exon	168448638	168448779	1000	-	.	gene_id "MSTRG.143984"; transcript_id "MSTRG.143984.32"; exon_number "30";
chr4	StringTie	exon	168453124	168453282	1000	-	.	gene_id "MSTRG.143984"; transcript_id "MSTRG.143984.32"; exon_number "31";
chr4	StringTie	exon	168456039	168456152	1000	-	.	gene_id "MSTRG.143984"; transcript_id "MSTRG.143984.32"; exon_number "32";
chr4	StringTie	exon	168457892	168458008	1000	-	.	gene_id "MSTRG.143984"; transcript_id "MSTRG.143984.32"; exon_number "33";
chr4	StringTie	exon	168461699	168462040	1000	-	.	gene_id "MSTRG.143984"; transcript_id "MSTRG.143984.32"; exon_number "34";
chr4	StringTie	exon	168471747	168471936	1000	-	.	gene_id "MSTRG.143984"; transcript_id "MSTRG.143984.32"; exon_number "35";
chr4	StringTie	exon	168472455	168472524	1000	-	.	gene_id "MSTRG.143984"; transcript_id "MSTRG.143984.32"; exon_number "36";
chr4	StringTie	exon	168472696	168472809	1000	-	.	gene_id "MSTRG.143984"; transcript_id "MSTRG.143984.32"; exon_number "37";
chr4	StringTie	exon	168480391	168480581	1000	-	.	gene_id "MSTRG.143984"; transcript_id "MSTRG.143984.32"; exon_number "38";
chr4	StringTie	exon	168490358	168490450	1000	-	.	gene_id "MSTRG.143984"; transcript_id "MSTRG.143984.32"; exon_number "39";
chr4	StringTie	exon	168492666	168492885	1000	-	.	gene_id "MSTRG.143984"; transcript_id "MSTRG.143984.32"; exon_number "40";
chr4	StringTie	exon	168504833	168504965	1000	-	.	gene_id "MSTRG.143984"; transcript_id "MSTRG.143984.32"; exon_number "41";
chr4	StringTie	exon	168520041	168520187	1000	-	.	gene_id "MSTRG.143984"; transcript_id "MSTRG.143984.32"; exon_number "42";
chr4	StringTie	transcript	168356633	168480776	1000	-	.	gene_id "MSTRG.143984"; transcript_id "MSTRG.143984.33";
chr4	StringTie	exon	168356633	168358276	1000	-	.	gene_id "MSTRG.143984"; transcript_id "MSTRG.143984.33"; exon_number "1";
chr4	StringTie	exon	168361149	168361211	1000	-	.	gene_id "MSTRG.143984"; transcript_id "MSTRG.143984.33"; exon_number "2";
chr4	StringTie	exon	168371612	168371763	1000	-	.	gene_id "MSTRG.143984"; transcript_id "MSTRG.143984.33"; exon_number "3";
chr4	StringTie	exon	168373666	168373808	1000	-	.	gene_id "MSTRG.143984"; transcript_id "MSTRG.143984.33"; exon_number "4";
chr4	StringTie	exon	168375377	168375524	1000	-	.	gene_id "MSTRG.143984"; transcript_id "MSTRG.143984.33"; exon_number "5";
chr4	StringTie	exon	168378354	168378475	1000	-	.	gene_id "MSTRG.143984"; transcript_id "MSTRG.143984.33"; exon_number "6";
chr4	StringTie	exon	168379363	168379504	1000	-	.	gene_id "MSTRG.143984"; transcript_id "MSTRG.143984.33"; exon_number "7";
chr4	StringTie	exon	168379726	168379830	1000	-	.	gene_id "MSTRG.143984"; transcript_id "MSTRG.143984.33"; exon_number "8";
chr4	StringTie	exon	168384612	168384812	1000	-	.	gene_id "MSTRG.143984"; transcript_id "MSTRG.143984.33"; exon_number "9";
chr4	StringTie	exon	168391540	168391640	1000	-	.	gene_id "MSTRG.143984"; transcript_id "MSTRG.143984.33"; exon_number "10";
chr4	StringTie	exon	168394461	168394617	1000	-	.	gene_id "MSTRG.143984"; transcript_id "MSTRG.143984.33"; exon_number "11";
chr4	StringTie	exon	168395959	168396124	1000	-	.	gene_id "MSTRG.143984"; transcript_id "MSTRG.143984.33"; exon_number "12";
chr4	StringTie	exon	168400826	168400978	1000	-	.	gene_id "MSTRG.143984"; transcript_id "MSTRG.143984.33"; exon_number "13";
chr4	StringTie	exon	168403982	168404106	1000	-	.	gene_id "MSTRG.143984"; transcript_id "MSTRG.143984.33"; exon_number "14";
chr4	StringTie	exon	168405950	168406078	1000	-	.	gene_id "MSTRG.143984"; transcript_id "MSTRG.143984.33"; exon_number "15";
chr4	StringTie	exon	168406602	168406706	1000	-	.	gene_id "MSTRG.143984"; transcript_id "MSTRG.143984.33"; exon_number "16";
chr4	StringTie	exon	168415408	168415517	1000	-	.	gene_id "MSTRG.143984"; transcript_id "MSTRG.143984.33"; exon_number "17";
chr4	StringTie	exon	168415657	168415799	1000	-	.	gene_id "MSTRG.143984"; transcript_id "MSTRG.143984.33"; exon_number "18";
chr4	StringTie	exon	168416682	168416797	1000	-	.	gene_id "MSTRG.143984"; transcript_id "MSTRG.143984.33"; exon_number "19";
chr4	StringTie	exon	168419302	168419397	1000	-	.	gene_id "MSTRG.143984"; transcript_id "MSTRG.143984.33"; exon_number "20";
chr4	StringTie	exon	168420261	168420380	1000	-	.	gene_id "MSTRG.143984"; transcript_id "MSTRG.143984.33"; exon_number "21";
chr4	StringTie	exon	168421760	168421909	1000	-	.	gene_id "MSTRG.143984"; transcript_id "MSTRG.143984.33"; exon_number "22";
chr4	StringTie	exon	168422524	168422670	1000	-	.	gene_id "MSTRG.143984"; transcript_id "MSTRG.143984.33"; exon_number "23";
chr4	StringTie	exon	168423608	168423774	1000	-	.	gene_id "MSTRG.143984"; transcript_id "MSTRG.143984.33"; exon_number "24";
chr4	StringTie	exon	168427070	168427322	1000	-	.	gene_id "MSTRG.143984"; transcript_id "MSTRG.143984.33"; exon_number "25";
chr4	StringTie	exon	168430478	168430638	1000	-	.	gene_id "MSTRG.143984"; transcript_id "MSTRG.143984.33"; exon_number "26";
chr4	StringTie	exon	168432455	168432570	1000	-	.	gene_id "MSTRG.143984"; transcript_id "MSTRG.143984.33"; exon_number "27";
chr4	StringTie	exon	168433010	168433115	1000	-	.	gene_id "MSTRG.143984"; transcript_id "MSTRG.143984.33"; exon_number "28";
chr4	StringTie	exon	168441337	168441492	1000	-	.	gene_id "MSTRG.143984"; transcript_id "MSTRG.143984.33"; exon_number "29";
chr4	StringTie	exon	168448638	168448779	1000	-	.	gene_id "MSTRG.143984"; transcript_id "MSTRG.143984.33"; exon_number "30";
chr4	StringTie	exon	168453124	168453282	1000	-	.	gene_id "MSTRG.143984"; transcript_id "MSTRG.143984.33"; exon_number "31";
chr4	StringTie	exon	168456039	168456152	1000	-	.	gene_id "MSTRG.143984"; transcript_id "MSTRG.143984.33"; exon_number "32";
chr4	StringTie	exon	168457892	168458008	1000	-	.	gene_id "MSTRG.143984"; transcript_id "MSTRG.143984.33"; exon_number "33";
chr4	StringTie	exon	168461699	168462040	1000	-	.	gene_id "MSTRG.143984"; transcript_id "MSTRG.143984.33"; exon_number "34";
chr4	StringTie	exon	168471747	168471936	1000	-	.	gene_id "MSTRG.143984"; transcript_id "MSTRG.143984.33"; exon_number "35";
chr4	StringTie	exon	168472455	168472524	1000	-	.	gene_id "MSTRG.143984"; transcript_id "MSTRG.143984.33"; exon_number "36";
chr4	StringTie	exon	168472696	168472809	1000	-	.	gene_id "MSTRG.143984"; transcript_id "MSTRG.143984.33"; exon_number "37";
chr4	StringTie	exon	168475996	168476120	1000	-	.	gene_id "MSTRG.143984"; transcript_id "MSTRG.143984.33"; exon_number "38";
chr4	StringTie	exon	168480377	168480776	1000	-	.	gene_id "MSTRG.143984"; transcript_id "MSTRG.143984.33"; exon_number "39";
chr4	StringTie	transcript	168356633	168480772	1000	-	.	gene_id "MSTRG.143984"; transcript_id "MSTRG.143984.34";
chr4	StringTie	exon	168356633	168358276	1000	-	.	gene_id "MSTRG.143984"; transcript_id "MSTRG.143984.34"; exon_number "1";
chr4	StringTie	exon	168361149	168361211	1000	-	.	gene_id "MSTRG.143984"; transcript_id "MSTRG.143984.34"; exon_number "2";
chr4	StringTie	exon	168371612	168371763	1000	-	.	gene_id "MSTRG.143984"; transcript_id "MSTRG.143984.34"; exon_number "3";
chr4	StringTie	exon	168373666	168373808	1000	-	.	gene_id "MSTRG.143984"; transcript_id "MSTRG.143984.34"; exon_number "4";
chr4	StringTie	exon	168375377	168375524	1000	-	.	gene_id "MSTRG.143984"; transcript_id "MSTRG.143984.34"; exon_number "5";
chr4	StringTie	exon	168378354	168378475	1000	-	.	gene_id "MSTRG.143984"; transcript_id "MSTRG.143984.34"; exon_number "6";
chr4	StringTie	exon	168379363	168379504	1000	-	.	gene_id "MSTRG.143984"; transcript_id "MSTRG.143984.34"; exon_number "7";
chr4	StringTie	exon	168379726	168379830	1000	-	.	gene_id "MSTRG.143984"; transcript_id "MSTRG.143984.34"; exon_number "8";
chr4	StringTie	exon	168384612	168384812	1000	-	.	gene_id "MSTRG.143984"; transcript_id "MSTRG.143984.34"; exon_number "9";
chr4	StringTie	exon	168391540	168391640	1000	-	.	gene_id "MSTRG.143984"; transcript_id "MSTRG.143984.34"; exon_number "10";
chr4	StringTie	exon	168394461	168394617	1000	-	.	gene_id "MSTRG.143984"; transcript_id "MSTRG.143984.34"; exon_number "11";
chr4	StringTie	exon	168395959	168396124	1000	-	.	gene_id "MSTRG.143984"; transcript_id "MSTRG.143984.34"; exon_number "12";
chr4	StringTie	exon	168400826	168400978	1000	-	.	gene_id "MSTRG.143984"; transcript_id "MSTRG.143984.34"; exon_number "13";
chr4	StringTie	exon	168403982	168404106	1000	-	.	gene_id "MSTRG.143984"; transcript_id "MSTRG.143984.34"; exon_number "14";
chr4	StringTie	exon	168405950	168406078	1000	-	.	gene_id "MSTRG.143984"; transcript_id "MSTRG.143984.34"; exon_number "15";
chr4	StringTie	exon	168406602	168406706	1000	-	.	gene_id "MSTRG.143984"; transcript_id "MSTRG.143984.34"; exon_number "16";
chr4	StringTie	exon	168415408	168415517	1000	-	.	gene_id "MSTRG.143984"; transcript_id "MSTRG.143984.34"; exon_number "17";
chr4	StringTie	exon	168415657	168415799	1000	-	.	gene_id "MSTRG.143984"; transcript_id "MSTRG.143984.34"; exon_number "18";
chr4	StringTie	exon	168416682	168416797	1000	-	.	gene_id "MSTRG.143984"; transcript_id "MSTRG.143984.34"; exon_number "19";
chr4	StringTie	exon	168419302	168419397	1000	-	.	gene_id "MSTRG.143984"; transcript_id "MSTRG.143984.34"; exon_number "20";
chr4	StringTie	exon	168420261	168420380	1000	-	.	gene_id "MSTRG.143984"; transcript_id "MSTRG.143984.34"; exon_number "21";
chr4	StringTie	exon	168421760	168422670	1000	-	.	gene_id "MSTRG.143984"; transcript_id "MSTRG.143984.34"; exon_number "22";
chr4	StringTie	exon	168423608	168423774	1000	-	.	gene_id "MSTRG.143984"; transcript_id "MSTRG.143984.34"; exon_number "23";
chr4	StringTie	exon	168427070	168427322	1000	-	.	gene_id "MSTRG.143984"; transcript_id "MSTRG.143984.34"; exon_number "24";
chr4	StringTie	exon	168430478	168430638	1000	-	.	gene_id "MSTRG.143984"; transcript_id "MSTRG.143984.34"; exon_number "25";
chr4	StringTie	exon	168432455	168432570	1000	-	.	gene_id "MSTRG.143984"; transcript_id "MSTRG.143984.34"; exon_number "26";
chr4	StringTie	exon	168433010	168433115	1000	-	.	gene_id "MSTRG.143984"; transcript_id "MSTRG.143984.34"; exon_number "27";
chr4	StringTie	exon	168441337	168441492	1000	-	.	gene_id "MSTRG.143984"; transcript_id "MSTRG.143984.34"; exon_number "28";
chr4	StringTie	exon	168448638	168448779	1000	-	.	gene_id "MSTRG.143984"; transcript_id "MSTRG.143984.34"; exon_number "29";
chr4	StringTie	exon	168453124	168453282	1000	-	.	gene_id "MSTRG.143984"; transcript_id "MSTRG.143984.34"; exon_number "30";
chr4	StringTie	exon	168456039	168456152	1000	-	.	gene_id "MSTRG.143984"; transcript_id "MSTRG.143984.34"; exon_number "31";
chr4	StringTie	exon	168457892	168458008	1000	-	.	gene_id "MSTRG.143984"; transcript_id "MSTRG.143984.34"; exon_number "32";
chr4	StringTie	exon	168461699	168462040	1000	-	.	gene_id "MSTRG.143984"; transcript_id "MSTRG.143984.34"; exon_number "33";
chr4	StringTie	exon	168471747	168471936	1000	-	.	gene_id "MSTRG.143984"; transcript_id "MSTRG.143984.34"; exon_number "34";
chr4	StringTie	exon	168472455	168472524	1000	-	.	gene_id "MSTRG.143984"; transcript_id "MSTRG.143984.34"; exon_number "35";
chr4	StringTie	exon	168472696	168472809	1000	-	.	gene_id "MSTRG.143984"; transcript_id "MSTRG.143984.34"; exon_number "36";
chr4	StringTie	exon	168480195	168480772	1000	-	.	gene_id "MSTRG.143984"; transcript_id "MSTRG.143984.34"; exon_number "37";
chr4	StringTie	transcript	168356633	168480490	1000	-	.	gene_id "MSTRG.143984"; transcript_id "MSTRG.143984.35";
chr4	StringTie	exon	168356633	168358276	1000	-	.	gene_id "MSTRG.143984"; transcript_id "MSTRG.143984.35"; exon_number "1";
chr4	StringTie	exon	168361149	168361211	1000	-	.	gene_id "MSTRG.143984"; transcript_id "MSTRG.143984.35"; exon_number "2";
chr4	StringTie	exon	168371612	168371763	1000	-	.	gene_id "MSTRG.143984"; transcript_id "MSTRG.143984.35"; exon_number "3";
chr4	StringTie	exon	168373666	168373808	1000	-	.	gene_id "MSTRG.143984"; transcript_id "MSTRG.143984.35"; exon_number "4";
chr4	StringTie	exon	168375377	168375524	1000	-	.	gene_id "MSTRG.143984"; transcript_id "MSTRG.143984.35"; exon_number "5";
chr4	StringTie	exon	168378354	168378475	1000	-	.	gene_id "MSTRG.143984"; transcript_id "MSTRG.143984.35"; exon_number "6";
chr4	StringTie	exon	168379363	168379504	1000	-	.	gene_id "MSTRG.143984"; transcript_id "MSTRG.143984.35"; exon_number "7";
chr4	StringTie	exon	168384612	168384812	1000	-	.	gene_id "MSTRG.143984"; transcript_id "MSTRG.143984.35"; exon_number "8";
chr4	StringTie	exon	168391540	168391640	1000	-	.	gene_id "MSTRG.143984"; transcript_id "MSTRG.143984.35"; exon_number "9";
chr4	StringTie	exon	168394461	168394617	1000	-	.	gene_id "MSTRG.143984"; transcript_id "MSTRG.143984.35"; exon_number "10";
chr4	StringTie	exon	168395959	168396124	1000	-	.	gene_id "MSTRG.143984"; transcript_id "MSTRG.143984.35"; exon_number "11";
chr4	StringTie	exon	168400826	168400978	1000	-	.	gene_id "MSTRG.143984"; transcript_id "MSTRG.143984.35"; exon_number "12";
chr4	StringTie	exon	168403982	168404106	1000	-	.	gene_id "MSTRG.143984"; transcript_id "MSTRG.143984.35"; exon_number "13";
chr4	StringTie	exon	168405950	168406078	1000	-	.	gene_id "MSTRG.143984"; transcript_id "MSTRG.143984.35"; exon_number "14";
chr4	StringTie	exon	168406602	168406706	1000	-	.	gene_id "MSTRG.143984"; transcript_id "MSTRG.143984.35"; exon_number "15";
chr4	StringTie	exon	168415408	168415517	1000	-	.	gene_id "MSTRG.143984"; transcript_id "MSTRG.143984.35"; exon_number "16";
chr4	StringTie	exon	168415657	168415799	1000	-	.	gene_id "MSTRG.143984"; transcript_id "MSTRG.143984.35"; exon_number "17";
chr4	StringTie	exon	168416682	168416797	1000	-	.	gene_id "MSTRG.143984"; transcript_id "MSTRG.143984.35"; exon_number "18";
chr4	StringTie	exon	168419302	168419397	1000	-	.	gene_id "MSTRG.143984"; transcript_id "MSTRG.143984.35"; exon_number "19";
chr4	StringTie	exon	168420261	168420380	1000	-	.	gene_id "MSTRG.143984"; transcript_id "MSTRG.143984.35"; exon_number "20";
chr4	StringTie	exon	168421760	168422670	1000	-	.	gene_id "MSTRG.143984"; transcript_id "MSTRG.143984.35"; exon_number "21";
chr4	StringTie	exon	168423608	168423774	1000	-	.	gene_id "MSTRG.143984"; transcript_id "MSTRG.143984.35"; exon_number "22";
chr4	StringTie	exon	168426771	168426909	1000	-	.	gene_id "MSTRG.143984"; transcript_id "MSTRG.143984.35"; exon_number "23";
chr4	StringTie	exon	168427070	168427322	1000	-	.	gene_id "MSTRG.143984"; transcript_id "MSTRG.143984.35"; exon_number "24";
chr4	StringTie	exon	168430478	168430638	1000	-	.	gene_id "MSTRG.143984"; transcript_id "MSTRG.143984.35"; exon_number "25";
chr4	StringTie	exon	168432455	168432570	1000	-	.	gene_id "MSTRG.143984"; transcript_id "MSTRG.143984.35"; exon_number "26";
chr4	StringTie	exon	168433010	168433115	1000	-	.	gene_id "MSTRG.143984"; transcript_id "MSTRG.143984.35"; exon_number "27";
chr4	StringTie	exon	168441337	168441492	1000	-	.	gene_id "MSTRG.143984"; transcript_id "MSTRG.143984.35"; exon_number "28";
chr4	StringTie	exon	168448638	168448779	1000	-	.	gene_id "MSTRG.143984"; transcript_id "MSTRG.143984.35"; exon_number "29";
chr4	StringTie	exon	168453124	168453282	1000	-	.	gene_id "MSTRG.143984"; transcript_id "MSTRG.143984.35"; exon_number "30";
chr4	StringTie	exon	168456039	168456152	1000	-	.	gene_id "MSTRG.143984"; transcript_id "MSTRG.143984.35"; exon_number "31";
chr4	StringTie	exon	168457892	168458008	1000	-	.	gene_id "MSTRG.143984"; transcript_id "MSTRG.143984.35"; exon_number "32";
chr4	StringTie	exon	168461699	168462040	1000	-	.	gene_id "MSTRG.143984"; transcript_id "MSTRG.143984.35"; exon_number "33";
chr4	StringTie	exon	168471747	168471936	1000	-	.	gene_id "MSTRG.143984"; transcript_id "MSTRG.143984.35"; exon_number "34";
chr4	StringTie	exon	168472455	168472524	1000	-	.	gene_id "MSTRG.143984"; transcript_id "MSTRG.143984.35"; exon_number "35";
chr4	StringTie	exon	168472696	168472809	1000	-	.	gene_id "MSTRG.143984"; transcript_id "MSTRG.143984.35"; exon_number "36";
chr4	StringTie	exon	168480377	168480490	1000	-	.	gene_id "MSTRG.143984"; transcript_id "MSTRG.143984.35"; exon_number "37";
chr4	StringTie	transcript	168356634	168480720	1000	-	.	gene_id "MSTRG.143984"; transcript_id "MSTRG.143984.36";
chr4	StringTie	exon	168356634	168358276	1000	-	.	gene_id "MSTRG.143984"; transcript_id "MSTRG.143984.36"; exon_number "1";
chr4	StringTie	exon	168361149	168361211	1000	-	.	gene_id "MSTRG.143984"; transcript_id "MSTRG.143984.36"; exon_number "2";
chr4	StringTie	exon	168371612	168371763	1000	-	.	gene_id "MSTRG.143984"; transcript_id "MSTRG.143984.36"; exon_number "3";
chr4	StringTie	exon	168373666	168373808	1000	-	.	gene_id "MSTRG.143984"; transcript_id "MSTRG.143984.36"; exon_number "4";
chr4	StringTie	exon	168375377	168375524	1000	-	.	gene_id "MSTRG.143984"; transcript_id "MSTRG.143984.36"; exon_number "5";
chr4	StringTie	exon	168378354	168378475	1000	-	.	gene_id "MSTRG.143984"; transcript_id "MSTRG.143984.36"; exon_number "6";
chr4	StringTie	exon	168379363	168379504	1000	-	.	gene_id "MSTRG.143984"; transcript_id "MSTRG.143984.36"; exon_number "7";
chr4	StringTie	exon	168379726	168379830	1000	-	.	gene_id "MSTRG.143984"; transcript_id "MSTRG.143984.36"; exon_number "8";
chr4	StringTie	exon	168384612	168384812	1000	-	.	gene_id "MSTRG.143984"; transcript_id "MSTRG.143984.36"; exon_number "9";
chr4	StringTie	exon	168391540	168391640	1000	-	.	gene_id "MSTRG.143984"; transcript_id "MSTRG.143984.36"; exon_number "10";
chr4	StringTie	exon	168394461	168394617	1000	-	.	gene_id "MSTRG.143984"; transcript_id "MSTRG.143984.36"; exon_number "11";
chr4	StringTie	exon	168395959	168396124	1000	-	.	gene_id "MSTRG.143984"; transcript_id "MSTRG.143984.36"; exon_number "12";
chr4	StringTie	exon	168400826	168400978	1000	-	.	gene_id "MSTRG.143984"; transcript_id "MSTRG.143984.36"; exon_number "13";
chr4	StringTie	exon	168403982	168404106	1000	-	.	gene_id "MSTRG.143984"; transcript_id "MSTRG.143984.36"; exon_number "14";
chr4	StringTie	exon	168405950	168406078	1000	-	.	gene_id "MSTRG.143984"; transcript_id "MSTRG.143984.36"; exon_number "15";
chr4	StringTie	exon	168406602	168406706	1000	-	.	gene_id "MSTRG.143984"; transcript_id "MSTRG.143984.36"; exon_number "16";
chr4	StringTie	exon	168415408	168415517	1000	-	.	gene_id "MSTRG.143984"; transcript_id "MSTRG.143984.36"; exon_number "17";
chr4	StringTie	exon	168415657	168415799	1000	-	.	gene_id "MSTRG.143984"; transcript_id "MSTRG.143984.36"; exon_number "18";
chr4	StringTie	exon	168416682	168416797	1000	-	.	gene_id "MSTRG.143984"; transcript_id "MSTRG.143984.36"; exon_number "19";
chr4	StringTie	exon	168419302	168419397	1000	-	.	gene_id "MSTRG.143984"; transcript_id "MSTRG.143984.36"; exon_number "20";
chr4	StringTie	exon	168420261	168420380	1000	-	.	gene_id "MSTRG.143984"; transcript_id "MSTRG.143984.36"; exon_number "21";
chr4	StringTie	exon	168421760	168421909	1000	-	.	gene_id "MSTRG.143984"; transcript_id "MSTRG.143984.36"; exon_number "22";
chr4	StringTie	exon	168422524	168422670	1000	-	.	gene_id "MSTRG.143984"; transcript_id "MSTRG.143984.36"; exon_number "23";
chr4	StringTie	exon	168423608	168423774	1000	-	.	gene_id "MSTRG.143984"; transcript_id "MSTRG.143984.36"; exon_number "24";
chr4	StringTie	exon	168427070	168427322	1000	-	.	gene_id "MSTRG.143984"; transcript_id "MSTRG.143984.36"; exon_number "25";
chr4	StringTie	exon	168430478	168430638	1000	-	.	gene_id "MSTRG.143984"; transcript_id "MSTRG.143984.36"; exon_number "26";
chr4	StringTie	exon	168432455	168432570	1000	-	.	gene_id "MSTRG.143984"; transcript_id "MSTRG.143984.36"; exon_number "27";
chr4	StringTie	exon	168433010	168433115	1000	-	.	gene_id "MSTRG.143984"; transcript_id "MSTRG.143984.36"; exon_number "28";
chr4	StringTie	exon	168441337	168441492	1000	-	.	gene_id "MSTRG.143984"; transcript_id "MSTRG.143984.36"; exon_number "29";
chr4	StringTie	exon	168448638	168448779	1000	-	.	gene_id "MSTRG.143984"; transcript_id "MSTRG.143984.36"; exon_number "30";
chr4	StringTie	exon	168453124	168453282	1000	-	.	gene_id "MSTRG.143984"; transcript_id "MSTRG.143984.36"; exon_number "31";
chr4	StringTie	exon	168456039	168456152	1000	-	.	gene_id "MSTRG.143984"; transcript_id "MSTRG.143984.36"; exon_number "32";
chr4	StringTie	exon	168457892	168458008	1000	-	.	gene_id "MSTRG.143984"; transcript_id "MSTRG.143984.36"; exon_number "33";
chr4	StringTie	exon	168461699	168462040	1000	-	.	gene_id "MSTRG.143984"; transcript_id "MSTRG.143984.36"; exon_number "34";
chr4	StringTie	exon	168471747	168471936	1000	-	.	gene_id "MSTRG.143984"; transcript_id "MSTRG.143984.36"; exon_number "35";
chr4	StringTie	exon	168472455	168472524	1000	-	.	gene_id "MSTRG.143984"; transcript_id "MSTRG.143984.36"; exon_number "36";
chr4	StringTie	exon	168472696	168472809	1000	-	.	gene_id "MSTRG.143984"; transcript_id "MSTRG.143984.36"; exon_number "37";
chr4	StringTie	exon	168479286	168479561	1000	-	.	gene_id "MSTRG.143984"; transcript_id "MSTRG.143984.36"; exon_number "38";
chr4	StringTie	exon	168480377	168480720	1000	-	.	gene_id "MSTRG.143984"; transcript_id "MSTRG.143984.36"; exon_number "39";
chr4	StringTie	transcript	168356634	168537838	1000	-	.	gene_id "MSTRG.143984"; transcript_id "MSTRG.143984.37";
chr4	StringTie	exon	168356634	168358276	1000	-	.	gene_id "MSTRG.143984"; transcript_id "MSTRG.143984.37"; exon_number "1";
chr4	StringTie	exon	168361149	168361211	1000	-	.	gene_id "MSTRG.143984"; transcript_id "MSTRG.143984.37"; exon_number "2";
chr4	StringTie	exon	168371612	168371763	1000	-	.	gene_id "MSTRG.143984"; transcript_id "MSTRG.143984.37"; exon_number "3";
chr4	StringTie	exon	168373666	168373808	1000	-	.	gene_id "MSTRG.143984"; transcript_id "MSTRG.143984.37"; exon_number "4";
chr4	StringTie	exon	168375377	168375524	1000	-	.	gene_id "MSTRG.143984"; transcript_id "MSTRG.143984.37"; exon_number "5";
chr4	StringTie	exon	168377728	168377843	1000	-	.	gene_id "MSTRG.143984"; transcript_id "MSTRG.143984.37"; exon_number "6";
chr4	StringTie	exon	168378354	168378475	1000	-	.	gene_id "MSTRG.143984"; transcript_id "MSTRG.143984.37"; exon_number "7";
chr4	StringTie	exon	168379363	168379504	1000	-	.	gene_id "MSTRG.143984"; transcript_id "MSTRG.143984.37"; exon_number "8";
chr4	StringTie	exon	168379726	168379830	1000	-	.	gene_id "MSTRG.143984"; transcript_id "MSTRG.143984.37"; exon_number "9";
chr4	StringTie	exon	168384612	168384812	1000	-	.	gene_id "MSTRG.143984"; transcript_id "MSTRG.143984.37"; exon_number "10";
chr4	StringTie	exon	168391540	168391640	1000	-	.	gene_id "MSTRG.143984"; transcript_id "MSTRG.143984.37"; exon_number "11";
chr4	StringTie	exon	168394461	168394617	1000	-	.	gene_id "MSTRG.143984"; transcript_id "MSTRG.143984.37"; exon_number "12";
chr4	StringTie	exon	168395959	168396124	1000	-	.	gene_id "MSTRG.143984"; transcript_id "MSTRG.143984.37"; exon_number "13";
chr4	StringTie	exon	168400826	168400978	1000	-	.	gene_id "MSTRG.143984"; transcript_id "MSTRG.143984.37"; exon_number "14";
chr4	StringTie	exon	168403982	168404106	1000	-	.	gene_id "MSTRG.143984"; transcript_id "MSTRG.143984.37"; exon_number "15";
chr4	StringTie	exon	168405950	168406078	1000	-	.	gene_id "MSTRG.143984"; transcript_id "MSTRG.143984.37"; exon_number "16";
chr4	StringTie	exon	168406602	168406706	1000	-	.	gene_id "MSTRG.143984"; transcript_id "MSTRG.143984.37"; exon_number "17";
chr4	StringTie	exon	168415408	168415517	1000	-	.	gene_id "MSTRG.143984"; transcript_id "MSTRG.143984.37"; exon_number "18";
chr4	StringTie	exon	168415657	168415799	1000	-	.	gene_id "MSTRG.143984"; transcript_id "MSTRG.143984.37"; exon_number "19";
chr4	StringTie	exon	168416682	168416797	1000	-	.	gene_id "MSTRG.143984"; transcript_id "MSTRG.143984.37"; exon_number "20";
chr4	StringTie	exon	168419302	168419397	1000	-	.	gene_id "MSTRG.143984"; transcript_id "MSTRG.143984.37"; exon_number "21";
chr4	StringTie	exon	168420261	168420380	1000	-	.	gene_id "MSTRG.143984"; transcript_id "MSTRG.143984.37"; exon_number "22";
chr4	StringTie	exon	168421760	168421909	1000	-	.	gene_id "MSTRG.143984"; transcript_id "MSTRG.143984.37"; exon_number "23";
chr4	StringTie	exon	168422524	168422670	1000	-	.	gene_id "MSTRG.143984"; transcript_id "MSTRG.143984.37"; exon_number "24";
chr4	StringTie	exon	168423608	168423774	1000	-	.	gene_id "MSTRG.143984"; transcript_id "MSTRG.143984.37"; exon_number "25";
chr4	StringTie	exon	168427070	168427322	1000	-	.	gene_id "MSTRG.143984"; transcript_id "MSTRG.143984.37"; exon_number "26";
chr4	StringTie	exon	168430478	168430638	1000	-	.	gene_id "MSTRG.143984"; transcript_id "MSTRG.143984.37"; exon_number "27";
chr4	StringTie	exon	168432455	168432570	1000	-	.	gene_id "MSTRG.143984"; transcript_id "MSTRG.143984.37"; exon_number "28";
chr4	StringTie	exon	168433010	168433115	1000	-	.	gene_id "MSTRG.143984"; transcript_id "MSTRG.143984.37"; exon_number "29";
chr4	StringTie	exon	168441337	168441492	1000	-	.	gene_id "MSTRG.143984"; transcript_id "MSTRG.143984.37"; exon_number "30";
chr4	StringTie	exon	168448638	168448779	1000	-	.	gene_id "MSTRG.143984"; transcript_id "MSTRG.143984.37"; exon_number "31";
chr4	StringTie	exon	168453124	168453282	1000	-	.	gene_id "MSTRG.143984"; transcript_id "MSTRG.143984.37"; exon_number "32";
chr4	StringTie	exon	168456039	168456152	1000	-	.	gene_id "MSTRG.143984"; transcript_id "MSTRG.143984.37"; exon_number "33";
chr4	StringTie	exon	168457892	168458008	1000	-	.	gene_id "MSTRG.143984"; transcript_id "MSTRG.143984.37"; exon_number "34";
chr4	StringTie	exon	168461699	168462040	1000	-	.	gene_id "MSTRG.143984"; transcript_id "MSTRG.143984.37"; exon_number "35";
chr4	StringTie	exon	168471747	168471936	1000	-	.	gene_id "MSTRG.143984"; transcript_id "MSTRG.143984.37"; exon_number "36";
chr4	StringTie	exon	168472455	168472524	1000	-	.	gene_id "MSTRG.143984"; transcript_id "MSTRG.143984.37"; exon_number "37";
chr4	StringTie	exon	168472696	168472809	1000	-	.	gene_id "MSTRG.143984"; transcript_id "MSTRG.143984.37"; exon_number "38";
chr4	StringTie	exon	168475996	168476120	1000	-	.	gene_id "MSTRG.143984"; transcript_id "MSTRG.143984.37"; exon_number "39";
chr4	StringTie	exon	168490358	168490450	1000	-	.	gene_id "MSTRG.143984"; transcript_id "MSTRG.143984.37"; exon_number "40";
chr4	StringTie	exon	168492666	168492885	1000	-	.	gene_id "MSTRG.143984"; transcript_id "MSTRG.143984.37"; exon_number "41";
chr4	StringTie	exon	168530561	168530702	1000	-	.	gene_id "MSTRG.143984"; transcript_id "MSTRG.143984.37"; exon_number "42";
chr4	StringTie	exon	168537641	168537838	1000	-	.	gene_id "MSTRG.143984"; transcript_id "MSTRG.143984.37"; exon_number "43";
chr4	StringTie	transcript	168356634	168480673	1000	-	.	gene_id "MSTRG.143984"; transcript_id "MSTRG.143984.38";
chr4	StringTie	exon	168356634	168358276	1000	-	.	gene_id "MSTRG.143984"; transcript_id "MSTRG.143984.38"; exon_number "1";
chr4	StringTie	exon	168361149	168361211	1000	-	.	gene_id "MSTRG.143984"; transcript_id "MSTRG.143984.38"; exon_number "2";
chr4	StringTie	exon	168371612	168371763	1000	-	.	gene_id "MSTRG.143984"; transcript_id "MSTRG.143984.38"; exon_number "3";
chr4	StringTie	exon	168373666	168373808	1000	-	.	gene_id "MSTRG.143984"; transcript_id "MSTRG.143984.38"; exon_number "4";
chr4	StringTie	exon	168375377	168375524	1000	-	.	gene_id "MSTRG.143984"; transcript_id "MSTRG.143984.38"; exon_number "5";
chr4	StringTie	exon	168377728	168377843	1000	-	.	gene_id "MSTRG.143984"; transcript_id "MSTRG.143984.38"; exon_number "6";
chr4	StringTie	exon	168378354	168378475	1000	-	.	gene_id "MSTRG.143984"; transcript_id "MSTRG.143984.38"; exon_number "7";
chr4	StringTie	exon	168379363	168379504	1000	-	.	gene_id "MSTRG.143984"; transcript_id "MSTRG.143984.38"; exon_number "8";
chr4	StringTie	exon	168379726	168379830	1000	-	.	gene_id "MSTRG.143984"; transcript_id "MSTRG.143984.38"; exon_number "9";
chr4	StringTie	exon	168384612	168384812	1000	-	.	gene_id "MSTRG.143984"; transcript_id "MSTRG.143984.38"; exon_number "10";
chr4	StringTie	exon	168391540	168391640	1000	-	.	gene_id "MSTRG.143984"; transcript_id "MSTRG.143984.38"; exon_number "11";
chr4	StringTie	exon	168394461	168394617	1000	-	.	gene_id "MSTRG.143984"; transcript_id "MSTRG.143984.38"; exon_number "12";
chr4	StringTie	exon	168395959	168396124	1000	-	.	gene_id "MSTRG.143984"; transcript_id "MSTRG.143984.38"; exon_number "13";
chr4	StringTie	exon	168400826	168400978	1000	-	.	gene_id "MSTRG.143984"; transcript_id "MSTRG.143984.38"; exon_number "14";
chr4	StringTie	exon	168403982	168404106	1000	-	.	gene_id "MSTRG.143984"; transcript_id "MSTRG.143984.38"; exon_number "15";
chr4	StringTie	exon	168405950	168406078	1000	-	.	gene_id "MSTRG.143984"; transcript_id "MSTRG.143984.38"; exon_number "16";
chr4	StringTie	exon	168406602	168406706	1000	-	.	gene_id "MSTRG.143984"; transcript_id "MSTRG.143984.38"; exon_number "17";
chr4	StringTie	exon	168415408	168415517	1000	-	.	gene_id "MSTRG.143984"; transcript_id "MSTRG.143984.38"; exon_number "18";
chr4	StringTie	exon	168415657	168415799	1000	-	.	gene_id "MSTRG.143984"; transcript_id "MSTRG.143984.38"; exon_number "19";
chr4	StringTie	exon	168416682	168416797	1000	-	.	gene_id "MSTRG.143984"; transcript_id "MSTRG.143984.38"; exon_number "20";
chr4	StringTie	exon	168420261	168420380	1000	-	.	gene_id "MSTRG.143984"; transcript_id "MSTRG.143984.38"; exon_number "21";
chr4	StringTie	exon	168421760	168421909	1000	-	.	gene_id "MSTRG.143984"; transcript_id "MSTRG.143984.38"; exon_number "22";
chr4	StringTie	exon	168422524	168422670	1000	-	.	gene_id "MSTRG.143984"; transcript_id "MSTRG.143984.38"; exon_number "23";
chr4	StringTie	exon	168423608	168423774	1000	-	.	gene_id "MSTRG.143984"; transcript_id "MSTRG.143984.38"; exon_number "24";
chr4	StringTie	exon	168427070	168427322	1000	-	.	gene_id "MSTRG.143984"; transcript_id "MSTRG.143984.38"; exon_number "25";
chr4	StringTie	exon	168430478	168430638	1000	-	.	gene_id "MSTRG.143984"; transcript_id "MSTRG.143984.38"; exon_number "26";
chr4	StringTie	exon	168432455	168432570	1000	-	.	gene_id "MSTRG.143984"; transcript_id "MSTRG.143984.38"; exon_number "27";
chr4	StringTie	exon	168433010	168433115	1000	-	.	gene_id "MSTRG.143984"; transcript_id "MSTRG.143984.38"; exon_number "28";
chr4	StringTie	exon	168441337	168441492	1000	-	.	gene_id "MSTRG.143984"; transcript_id "MSTRG.143984.38"; exon_number "29";
chr4	StringTie	exon	168448638	168448779	1000	-	.	gene_id "MSTRG.143984"; transcript_id "MSTRG.143984.38"; exon_number "30";
chr4	StringTie	exon	168453124	168453282	1000	-	.	gene_id "MSTRG.143984"; transcript_id "MSTRG.143984.38"; exon_number "31";
chr4	StringTie	exon	168456039	168456152	1000	-	.	gene_id "MSTRG.143984"; transcript_id "MSTRG.143984.38"; exon_number "32";
chr4	StringTie	exon	168457892	168458008	1000	-	.	gene_id "MSTRG.143984"; transcript_id "MSTRG.143984.38"; exon_number "33";
chr4	StringTie	exon	168461699	168462040	1000	-	.	gene_id "MSTRG.143984"; transcript_id "MSTRG.143984.38"; exon_number "34";
chr4	StringTie	exon	168471747	168471936	1000	-	.	gene_id "MSTRG.143984"; transcript_id "MSTRG.143984.38"; exon_number "35";
chr4	StringTie	exon	168472455	168472524	1000	-	.	gene_id "MSTRG.143984"; transcript_id "MSTRG.143984.38"; exon_number "36";
chr4	StringTie	exon	168472696	168472809	1000	-	.	gene_id "MSTRG.143984"; transcript_id "MSTRG.143984.38"; exon_number "37";
chr4	StringTie	exon	168480391	168480673	1000	-	.	gene_id "MSTRG.143984"; transcript_id "MSTRG.143984.38"; exon_number "38";
chr4	StringTie	transcript	168356634	168480488	1000	-	.	gene_id "MSTRG.143984"; transcript_id "MSTRG.143984.39";
chr4	StringTie	exon	168356634	168358276	1000	-	.	gene_id "MSTRG.143984"; transcript_id "MSTRG.143984.39"; exon_number "1";
chr4	StringTie	exon	168361149	168361211	1000	-	.	gene_id "MSTRG.143984"; transcript_id "MSTRG.143984.39"; exon_number "2";
chr4	StringTie	exon	168371612	168371763	1000	-	.	gene_id "MSTRG.143984"; transcript_id "MSTRG.143984.39"; exon_number "3";
chr4	StringTie	exon	168373666	168373808	1000	-	.	gene_id "MSTRG.143984"; transcript_id "MSTRG.143984.39"; exon_number "4";
chr4	StringTie	exon	168375377	168375524	1000	-	.	gene_id "MSTRG.143984"; transcript_id "MSTRG.143984.39"; exon_number "5";
chr4	StringTie	exon	168378354	168378475	1000	-	.	gene_id "MSTRG.143984"; transcript_id "MSTRG.143984.39"; exon_number "6";
chr4	StringTie	exon	168379363	168379504	1000	-	.	gene_id "MSTRG.143984"; transcript_id "MSTRG.143984.39"; exon_number "7";
chr4	StringTie	exon	168384612	168384812	1000	-	.	gene_id "MSTRG.143984"; transcript_id "MSTRG.143984.39"; exon_number "8";
chr4	StringTie	exon	168391540	168391640	1000	-	.	gene_id "MSTRG.143984"; transcript_id "MSTRG.143984.39"; exon_number "9";
chr4	StringTie	exon	168394461	168394617	1000	-	.	gene_id "MSTRG.143984"; transcript_id "MSTRG.143984.39"; exon_number "10";
chr4	StringTie	exon	168395959	168396124	1000	-	.	gene_id "MSTRG.143984"; transcript_id "MSTRG.143984.39"; exon_number "11";
chr4	StringTie	exon	168400826	168400978	1000	-	.	gene_id "MSTRG.143984"; transcript_id "MSTRG.143984.39"; exon_number "12";
chr4	StringTie	exon	168403982	168404106	1000	-	.	gene_id "MSTRG.143984"; transcript_id "MSTRG.143984.39"; exon_number "13";
chr4	StringTie	exon	168405950	168406078	1000	-	.	gene_id "MSTRG.143984"; transcript_id "MSTRG.143984.39"; exon_number "14";
chr4	StringTie	exon	168406602	168406706	1000	-	.	gene_id "MSTRG.143984"; transcript_id "MSTRG.143984.39"; exon_number "15";
chr4	StringTie	exon	168415408	168415517	1000	-	.	gene_id "MSTRG.143984"; transcript_id "MSTRG.143984.39"; exon_number "16";
chr4	StringTie	exon	168415657	168415799	1000	-	.	gene_id "MSTRG.143984"; transcript_id "MSTRG.143984.39"; exon_number "17";
chr4	StringTie	exon	168416682	168416797	1000	-	.	gene_id "MSTRG.143984"; transcript_id "MSTRG.143984.39"; exon_number "18";
chr4	StringTie	exon	168419302	168419384	1000	-	.	gene_id "MSTRG.143984"; transcript_id "MSTRG.143984.39"; exon_number "19";
chr4	StringTie	exon	168420261	168420380	1000	-	.	gene_id "MSTRG.143984"; transcript_id "MSTRG.143984.39"; exon_number "20";
chr4	StringTie	exon	168421760	168421909	1000	-	.	gene_id "MSTRG.143984"; transcript_id "MSTRG.143984.39"; exon_number "21";
chr4	StringTie	exon	168422524	168422670	1000	-	.	gene_id "MSTRG.143984"; transcript_id "MSTRG.143984.39"; exon_number "22";
chr4	StringTie	exon	168423608	168423774	1000	-	.	gene_id "MSTRG.143984"; transcript_id "MSTRG.143984.39"; exon_number "23";
chr4	StringTie	exon	168427070	168427322	1000	-	.	gene_id "MSTRG.143984"; transcript_id "MSTRG.143984.39"; exon_number "24";
chr4	StringTie	exon	168430478	168430638	1000	-	.	gene_id "MSTRG.143984"; transcript_id "MSTRG.143984.39"; exon_number "25";
chr4	StringTie	exon	168432455	168432570	1000	-	.	gene_id "MSTRG.143984"; transcript_id "MSTRG.143984.39"; exon_number "26";
chr4	StringTie	exon	168433010	168433115	1000	-	.	gene_id "MSTRG.143984"; transcript_id "MSTRG.143984.39"; exon_number "27";
chr4	StringTie	exon	168441337	168441492	1000	-	.	gene_id "MSTRG.143984"; transcript_id "MSTRG.143984.39"; exon_number "28";
chr4	StringTie	exon	168448638	168448779	1000	-	.	gene_id "MSTRG.143984"; transcript_id "MSTRG.143984.39"; exon_number "29";
chr4	StringTie	exon	168453124	168453282	1000	-	.	gene_id "MSTRG.143984"; transcript_id "MSTRG.143984.39"; exon_number "30";
chr4	StringTie	exon	168456039	168456152	1000	-	.	gene_id "MSTRG.143984"; transcript_id "MSTRG.143984.39"; exon_number "31";
chr4	StringTie	exon	168457892	168458008	1000	-	.	gene_id "MSTRG.143984"; transcript_id "MSTRG.143984.39"; exon_number "32";
chr4	StringTie	exon	168461699	168462040	1000	-	.	gene_id "MSTRG.143984"; transcript_id "MSTRG.143984.39"; exon_number "33";
chr4	StringTie	exon	168471747	168471936	1000	-	.	gene_id "MSTRG.143984"; transcript_id "MSTRG.143984.39"; exon_number "34";
chr4	StringTie	exon	168472455	168472524	1000	-	.	gene_id "MSTRG.143984"; transcript_id "MSTRG.143984.39"; exon_number "35";
chr4	StringTie	exon	168472696	168472809	1000	-	.	gene_id "MSTRG.143984"; transcript_id "MSTRG.143984.39"; exon_number "36";
chr4	StringTie	exon	168479286	168479561	1000	-	.	gene_id "MSTRG.143984"; transcript_id "MSTRG.143984.39"; exon_number "37";
chr4	StringTie	exon	168480377	168480488	1000	-	.	gene_id "MSTRG.143984"; transcript_id "MSTRG.143984.39"; exon_number "38";
chr4	StringTie	transcript	168356454	168479669	1000	-	.	gene_id "MSTRG.143984"; transcript_id "MSTRG.143984.4";
chr4	StringTie	exon	168356454	168358276	1000	-	.	gene_id "MSTRG.143984"; transcript_id "MSTRG.143984.4"; exon_number "1";
chr4	StringTie	exon	168361149	168361211	1000	-	.	gene_id "MSTRG.143984"; transcript_id "MSTRG.143984.4"; exon_number "2";
chr4	StringTie	exon	168371612	168371763	1000	-	.	gene_id "MSTRG.143984"; transcript_id "MSTRG.143984.4"; exon_number "3";
chr4	StringTie	exon	168373666	168373808	1000	-	.	gene_id "MSTRG.143984"; transcript_id "MSTRG.143984.4"; exon_number "4";
chr4	StringTie	exon	168375377	168375524	1000	-	.	gene_id "MSTRG.143984"; transcript_id "MSTRG.143984.4"; exon_number "5";
chr4	StringTie	exon	168378354	168378475	1000	-	.	gene_id "MSTRG.143984"; transcript_id "MSTRG.143984.4"; exon_number "6";
chr4	StringTie	exon	168379363	168379504	1000	-	.	gene_id "MSTRG.143984"; transcript_id "MSTRG.143984.4"; exon_number "7";
chr4	StringTie	exon	168379726	168379830	1000	-	.	gene_id "MSTRG.143984"; transcript_id "MSTRG.143984.4"; exon_number "8";
chr4	StringTie	exon	168384612	168384812	1000	-	.	gene_id "MSTRG.143984"; transcript_id "MSTRG.143984.4"; exon_number "9";
chr4	StringTie	exon	168391540	168391640	1000	-	.	gene_id "MSTRG.143984"; transcript_id "MSTRG.143984.4"; exon_number "10";
chr4	StringTie	exon	168394461	168394617	1000	-	.	gene_id "MSTRG.143984"; transcript_id "MSTRG.143984.4"; exon_number "11";
chr4	StringTie	exon	168395959	168396124	1000	-	.	gene_id "MSTRG.143984"; transcript_id "MSTRG.143984.4"; exon_number "12";
chr4	StringTie	exon	168400826	168400978	1000	-	.	gene_id "MSTRG.143984"; transcript_id "MSTRG.143984.4"; exon_number "13";
chr4	StringTie	exon	168403982	168404106	1000	-	.	gene_id "MSTRG.143984"; transcript_id "MSTRG.143984.4"; exon_number "14";
chr4	StringTie	exon	168405950	168406078	1000	-	.	gene_id "MSTRG.143984"; transcript_id "MSTRG.143984.4"; exon_number "15";
chr4	StringTie	exon	168406602	168406706	1000	-	.	gene_id "MSTRG.143984"; transcript_id "MSTRG.143984.4"; exon_number "16";
chr4	StringTie	exon	168415408	168415517	1000	-	.	gene_id "MSTRG.143984"; transcript_id "MSTRG.143984.4"; exon_number "17";
chr4	StringTie	exon	168415657	168415799	1000	-	.	gene_id "MSTRG.143984"; transcript_id "MSTRG.143984.4"; exon_number "18";
chr4	StringTie	exon	168416682	168416797	1000	-	.	gene_id "MSTRG.143984"; transcript_id "MSTRG.143984.4"; exon_number "19";
chr4	StringTie	exon	168419302	168419397	1000	-	.	gene_id "MSTRG.143984"; transcript_id "MSTRG.143984.4"; exon_number "20";
chr4	StringTie	exon	168420261	168420380	1000	-	.	gene_id "MSTRG.143984"; transcript_id "MSTRG.143984.4"; exon_number "21";
chr4	StringTie	exon	168421760	168421909	1000	-	.	gene_id "MSTRG.143984"; transcript_id "MSTRG.143984.4"; exon_number "22";
chr4	StringTie	exon	168422524	168422670	1000	-	.	gene_id "MSTRG.143984"; transcript_id "MSTRG.143984.4"; exon_number "23";
chr4	StringTie	exon	168423608	168423774	1000	-	.	gene_id "MSTRG.143984"; transcript_id "MSTRG.143984.4"; exon_number "24";
chr4	StringTie	exon	168426771	168426909	1000	-	.	gene_id "MSTRG.143984"; transcript_id "MSTRG.143984.4"; exon_number "25";
chr4	StringTie	exon	168427070	168427322	1000	-	.	gene_id "MSTRG.143984"; transcript_id "MSTRG.143984.4"; exon_number "26";
chr4	StringTie	exon	168430478	168430638	1000	-	.	gene_id "MSTRG.143984"; transcript_id "MSTRG.143984.4"; exon_number "27";
chr4	StringTie	exon	168432455	168432570	1000	-	.	gene_id "MSTRG.143984"; transcript_id "MSTRG.143984.4"; exon_number "28";
chr4	StringTie	exon	168433010	168433115	1000	-	.	gene_id "MSTRG.143984"; transcript_id "MSTRG.143984.4"; exon_number "29";
chr4	StringTie	exon	168441337	168441492	1000	-	.	gene_id "MSTRG.143984"; transcript_id "MSTRG.143984.4"; exon_number "30";
chr4	StringTie	exon	168448638	168448779	1000	-	.	gene_id "MSTRG.143984"; transcript_id "MSTRG.143984.4"; exon_number "31";
chr4	StringTie	exon	168453124	168453282	1000	-	.	gene_id "MSTRG.143984"; transcript_id "MSTRG.143984.4"; exon_number "32";
chr4	StringTie	exon	168456039	168456152	1000	-	.	gene_id "MSTRG.143984"; transcript_id "MSTRG.143984.4"; exon_number "33";
chr4	StringTie	exon	168457892	168458008	1000	-	.	gene_id "MSTRG.143984"; transcript_id "MSTRG.143984.4"; exon_number "34";
chr4	StringTie	exon	168461699	168462040	1000	-	.	gene_id "MSTRG.143984"; transcript_id "MSTRG.143984.4"; exon_number "35";
chr4	StringTie	exon	168471747	168471936	1000	-	.	gene_id "MSTRG.143984"; transcript_id "MSTRG.143984.4"; exon_number "36";
chr4	StringTie	exon	168472455	168472524	1000	-	.	gene_id "MSTRG.143984"; transcript_id "MSTRG.143984.4"; exon_number "37";
chr4	StringTie	exon	168472696	168472809	1000	-	.	gene_id "MSTRG.143984"; transcript_id "MSTRG.143984.4"; exon_number "38";
chr4	StringTie	exon	168475996	168476120	1000	-	.	gene_id "MSTRG.143984"; transcript_id "MSTRG.143984.4"; exon_number "39";
chr4	StringTie	exon	168479286	168479669	1000	-	.	gene_id "MSTRG.143984"; transcript_id "MSTRG.143984.4"; exon_number "40";
chr4	StringTie	transcript	168356634	168480491	1000	-	.	gene_id "MSTRG.143984"; transcript_id "MSTRG.143984.40";
chr4	StringTie	exon	168356634	168358276	1000	-	.	gene_id "MSTRG.143984"; transcript_id "MSTRG.143984.40"; exon_number "1";
chr4	StringTie	exon	168361149	168361211	1000	-	.	gene_id "MSTRG.143984"; transcript_id "MSTRG.143984.40"; exon_number "2";
chr4	StringTie	exon	168371612	168371763	1000	-	.	gene_id "MSTRG.143984"; transcript_id "MSTRG.143984.40"; exon_number "3";
chr4	StringTie	exon	168373666	168373808	1000	-	.	gene_id "MSTRG.143984"; transcript_id "MSTRG.143984.40"; exon_number "4";
chr4	StringTie	exon	168375377	168375524	1000	-	.	gene_id "MSTRG.143984"; transcript_id "MSTRG.143984.40"; exon_number "5";
chr4	StringTie	exon	168377728	168377843	1000	-	.	gene_id "MSTRG.143984"; transcript_id "MSTRG.143984.40"; exon_number "6";
chr4	StringTie	exon	168378354	168378475	1000	-	.	gene_id "MSTRG.143984"; transcript_id "MSTRG.143984.40"; exon_number "7";
chr4	StringTie	exon	168379363	168379504	1000	-	.	gene_id "MSTRG.143984"; transcript_id "MSTRG.143984.40"; exon_number "8";
chr4	StringTie	exon	168379726	168379830	1000	-	.	gene_id "MSTRG.143984"; transcript_id "MSTRG.143984.40"; exon_number "9";
chr4	StringTie	exon	168384612	168384812	1000	-	.	gene_id "MSTRG.143984"; transcript_id "MSTRG.143984.40"; exon_number "10";
chr4	StringTie	exon	168391540	168391640	1000	-	.	gene_id "MSTRG.143984"; transcript_id "MSTRG.143984.40"; exon_number "11";
chr4	StringTie	exon	168394461	168394617	1000	-	.	gene_id "MSTRG.143984"; transcript_id "MSTRG.143984.40"; exon_number "12";
chr4	StringTie	exon	168395959	168396124	1000	-	.	gene_id "MSTRG.143984"; transcript_id "MSTRG.143984.40"; exon_number "13";
chr4	StringTie	exon	168400826	168400978	1000	-	.	gene_id "MSTRG.143984"; transcript_id "MSTRG.143984.40"; exon_number "14";
chr4	StringTie	exon	168403982	168404106	1000	-	.	gene_id "MSTRG.143984"; transcript_id "MSTRG.143984.40"; exon_number "15";
chr4	StringTie	exon	168405950	168406078	1000	-	.	gene_id "MSTRG.143984"; transcript_id "MSTRG.143984.40"; exon_number "16";
chr4	StringTie	exon	168406602	168406706	1000	-	.	gene_id "MSTRG.143984"; transcript_id "MSTRG.143984.40"; exon_number "17";
chr4	StringTie	exon	168415408	168415517	1000	-	.	gene_id "MSTRG.143984"; transcript_id "MSTRG.143984.40"; exon_number "18";
chr4	StringTie	exon	168415657	168415799	1000	-	.	gene_id "MSTRG.143984"; transcript_id "MSTRG.143984.40"; exon_number "19";
chr4	StringTie	exon	168416682	168416797	1000	-	.	gene_id "MSTRG.143984"; transcript_id "MSTRG.143984.40"; exon_number "20";
chr4	StringTie	exon	168419302	168419397	1000	-	.	gene_id "MSTRG.143984"; transcript_id "MSTRG.143984.40"; exon_number "21";
chr4	StringTie	exon	168420261	168420380	1000	-	.	gene_id "MSTRG.143984"; transcript_id "MSTRG.143984.40"; exon_number "22";
chr4	StringTie	exon	168421760	168422670	1000	-	.	gene_id "MSTRG.143984"; transcript_id "MSTRG.143984.40"; exon_number "23";
chr4	StringTie	exon	168423608	168423774	1000	-	.	gene_id "MSTRG.143984"; transcript_id "MSTRG.143984.40"; exon_number "24";
chr4	StringTie	exon	168426771	168426909	1000	-	.	gene_id "MSTRG.143984"; transcript_id "MSTRG.143984.40"; exon_number "25";
chr4	StringTie	exon	168427070	168427322	1000	-	.	gene_id "MSTRG.143984"; transcript_id "MSTRG.143984.40"; exon_number "26";
chr4	StringTie	exon	168430478	168430638	1000	-	.	gene_id "MSTRG.143984"; transcript_id "MSTRG.143984.40"; exon_number "27";
chr4	StringTie	exon	168432455	168432570	1000	-	.	gene_id "MSTRG.143984"; transcript_id "MSTRG.143984.40"; exon_number "28";
chr4	StringTie	exon	168433010	168433115	1000	-	.	gene_id "MSTRG.143984"; transcript_id "MSTRG.143984.40"; exon_number "29";
chr4	StringTie	exon	168441337	168441492	1000	-	.	gene_id "MSTRG.143984"; transcript_id "MSTRG.143984.40"; exon_number "30";
chr4	StringTie	exon	168448638	168448779	1000	-	.	gene_id "MSTRG.143984"; transcript_id "MSTRG.143984.40"; exon_number "31";
chr4	StringTie	exon	168453124	168453282	1000	-	.	gene_id "MSTRG.143984"; transcript_id "MSTRG.143984.40"; exon_number "32";
chr4	StringTie	exon	168456039	168456152	1000	-	.	gene_id "MSTRG.143984"; transcript_id "MSTRG.143984.40"; exon_number "33";
chr4	StringTie	exon	168457385	168462040	1000	-	.	gene_id "MSTRG.143984"; transcript_id "MSTRG.143984.40"; exon_number "34";
chr4	StringTie	exon	168471747	168471936	1000	-	.	gene_id "MSTRG.143984"; transcript_id "MSTRG.143984.40"; exon_number "35";
chr4	StringTie	exon	168472455	168472524	1000	-	.	gene_id "MSTRG.143984"; transcript_id "MSTRG.143984.40"; exon_number "36";
chr4	StringTie	exon	168472696	168472809	1000	-	.	gene_id "MSTRG.143984"; transcript_id "MSTRG.143984.40"; exon_number "37";
chr4	StringTie	exon	168480391	168480491	1000	-	.	gene_id "MSTRG.143984"; transcript_id "MSTRG.143984.40"; exon_number "38";
chr4	StringTie	transcript	168356635	168479835	1000	-	.	gene_id "MSTRG.143984"; transcript_id "MSTRG.143984.41";
chr4	StringTie	exon	168356635	168358276	1000	-	.	gene_id "MSTRG.143984"; transcript_id "MSTRG.143984.41"; exon_number "1";
chr4	StringTie	exon	168361149	168361211	1000	-	.	gene_id "MSTRG.143984"; transcript_id "MSTRG.143984.41"; exon_number "2";
chr4	StringTie	exon	168371612	168371763	1000	-	.	gene_id "MSTRG.143984"; transcript_id "MSTRG.143984.41"; exon_number "3";
chr4	StringTie	exon	168373666	168373808	1000	-	.	gene_id "MSTRG.143984"; transcript_id "MSTRG.143984.41"; exon_number "4";
chr4	StringTie	exon	168375377	168375524	1000	-	.	gene_id "MSTRG.143984"; transcript_id "MSTRG.143984.41"; exon_number "5";
chr4	StringTie	exon	168378354	168378475	1000	-	.	gene_id "MSTRG.143984"; transcript_id "MSTRG.143984.41"; exon_number "6";
chr4	StringTie	exon	168379363	168379504	1000	-	.	gene_id "MSTRG.143984"; transcript_id "MSTRG.143984.41"; exon_number "7";
chr4	StringTie	exon	168379726	168379830	1000	-	.	gene_id "MSTRG.143984"; transcript_id "MSTRG.143984.41"; exon_number "8";
chr4	StringTie	exon	168384612	168384812	1000	-	.	gene_id "MSTRG.143984"; transcript_id "MSTRG.143984.41"; exon_number "9";
chr4	StringTie	exon	168391540	168391640	1000	-	.	gene_id "MSTRG.143984"; transcript_id "MSTRG.143984.41"; exon_number "10";
chr4	StringTie	exon	168394461	168394617	1000	-	.	gene_id "MSTRG.143984"; transcript_id "MSTRG.143984.41"; exon_number "11";
chr4	StringTie	exon	168395959	168396124	1000	-	.	gene_id "MSTRG.143984"; transcript_id "MSTRG.143984.41"; exon_number "12";
chr4	StringTie	exon	168400826	168400978	1000	-	.	gene_id "MSTRG.143984"; transcript_id "MSTRG.143984.41"; exon_number "13";
chr4	StringTie	exon	168403982	168404106	1000	-	.	gene_id "MSTRG.143984"; transcript_id "MSTRG.143984.41"; exon_number "14";
chr4	StringTie	exon	168405950	168406078	1000	-	.	gene_id "MSTRG.143984"; transcript_id "MSTRG.143984.41"; exon_number "15";
chr4	StringTie	exon	168406602	168406706	1000	-	.	gene_id "MSTRG.143984"; transcript_id "MSTRG.143984.41"; exon_number "16";
chr4	StringTie	exon	168415408	168415517	1000	-	.	gene_id "MSTRG.143984"; transcript_id "MSTRG.143984.41"; exon_number "17";
chr4	StringTie	exon	168415657	168415799	1000	-	.	gene_id "MSTRG.143984"; transcript_id "MSTRG.143984.41"; exon_number "18";
chr4	StringTie	exon	168416682	168416797	1000	-	.	gene_id "MSTRG.143984"; transcript_id "MSTRG.143984.41"; exon_number "19";
chr4	StringTie	exon	168420261	168420380	1000	-	.	gene_id "MSTRG.143984"; transcript_id "MSTRG.143984.41"; exon_number "20";
chr4	StringTie	exon	168421760	168421909	1000	-	.	gene_id "MSTRG.143984"; transcript_id "MSTRG.143984.41"; exon_number "21";
chr4	StringTie	exon	168422524	168422670	1000	-	.	gene_id "MSTRG.143984"; transcript_id "MSTRG.143984.41"; exon_number "22";
chr4	StringTie	exon	168423608	168423774	1000	-	.	gene_id "MSTRG.143984"; transcript_id "MSTRG.143984.41"; exon_number "23";
chr4	StringTie	exon	168427070	168427322	1000	-	.	gene_id "MSTRG.143984"; transcript_id "MSTRG.143984.41"; exon_number "24";
chr4	StringTie	exon	168430478	168430638	1000	-	.	gene_id "MSTRG.143984"; transcript_id "MSTRG.143984.41"; exon_number "25";
chr4	StringTie	exon	168432455	168432570	1000	-	.	gene_id "MSTRG.143984"; transcript_id "MSTRG.143984.41"; exon_number "26";
chr4	StringTie	exon	168433010	168433115	1000	-	.	gene_id "MSTRG.143984"; transcript_id "MSTRG.143984.41"; exon_number "27";
chr4	StringTie	exon	168441337	168441492	1000	-	.	gene_id "MSTRG.143984"; transcript_id "MSTRG.143984.41"; exon_number "28";
chr4	StringTie	exon	168448638	168448779	1000	-	.	gene_id "MSTRG.143984"; transcript_id "MSTRG.143984.41"; exon_number "29";
chr4	StringTie	exon	168453124	168453282	1000	-	.	gene_id "MSTRG.143984"; transcript_id "MSTRG.143984.41"; exon_number "30";
chr4	StringTie	exon	168456039	168456152	1000	-	.	gene_id "MSTRG.143984"; transcript_id "MSTRG.143984.41"; exon_number "31";
chr4	StringTie	exon	168457892	168458008	1000	-	.	gene_id "MSTRG.143984"; transcript_id "MSTRG.143984.41"; exon_number "32";
chr4	StringTie	exon	168461699	168462040	1000	-	.	gene_id "MSTRG.143984"; transcript_id "MSTRG.143984.41"; exon_number "33";
chr4	StringTie	exon	168471747	168471936	1000	-	.	gene_id "MSTRG.143984"; transcript_id "MSTRG.143984.41"; exon_number "34";
chr4	StringTie	exon	168472455	168472524	1000	-	.	gene_id "MSTRG.143984"; transcript_id "MSTRG.143984.41"; exon_number "35";
chr4	StringTie	exon	168472696	168472809	1000	-	.	gene_id "MSTRG.143984"; transcript_id "MSTRG.143984.41"; exon_number "36";
chr4	StringTie	exon	168479636	168479835	1000	-	.	gene_id "MSTRG.143984"; transcript_id "MSTRG.143984.41"; exon_number "37";
chr4	StringTie	transcript	168356635	168480512	1000	-	.	gene_id "MSTRG.143984"; transcript_id "MSTRG.143984.42";
chr4	StringTie	exon	168356635	168358276	1000	-	.	gene_id "MSTRG.143984"; transcript_id "MSTRG.143984.42"; exon_number "1";
chr4	StringTie	exon	168361149	168361211	1000	-	.	gene_id "MSTRG.143984"; transcript_id "MSTRG.143984.42"; exon_number "2";
chr4	StringTie	exon	168371612	168371763	1000	-	.	gene_id "MSTRG.143984"; transcript_id "MSTRG.143984.42"; exon_number "3";
chr4	StringTie	exon	168373666	168373808	1000	-	.	gene_id "MSTRG.143984"; transcript_id "MSTRG.143984.42"; exon_number "4";
chr4	StringTie	exon	168375377	168375524	1000	-	.	gene_id "MSTRG.143984"; transcript_id "MSTRG.143984.42"; exon_number "5";
chr4	StringTie	exon	168378354	168378475	1000	-	.	gene_id "MSTRG.143984"; transcript_id "MSTRG.143984.42"; exon_number "6";
chr4	StringTie	exon	168379363	168379504	1000	-	.	gene_id "MSTRG.143984"; transcript_id "MSTRG.143984.42"; exon_number "7";
chr4	StringTie	exon	168384612	168384812	1000	-	.	gene_id "MSTRG.143984"; transcript_id "MSTRG.143984.42"; exon_number "8";
chr4	StringTie	exon	168391540	168391640	1000	-	.	gene_id "MSTRG.143984"; transcript_id "MSTRG.143984.42"; exon_number "9";
chr4	StringTie	exon	168394461	168394617	1000	-	.	gene_id "MSTRG.143984"; transcript_id "MSTRG.143984.42"; exon_number "10";
chr4	StringTie	exon	168395959	168396124	1000	-	.	gene_id "MSTRG.143984"; transcript_id "MSTRG.143984.42"; exon_number "11";
chr4	StringTie	exon	168400826	168400978	1000	-	.	gene_id "MSTRG.143984"; transcript_id "MSTRG.143984.42"; exon_number "12";
chr4	StringTie	exon	168403982	168404106	1000	-	.	gene_id "MSTRG.143984"; transcript_id "MSTRG.143984.42"; exon_number "13";
chr4	StringTie	exon	168405950	168406078	1000	-	.	gene_id "MSTRG.143984"; transcript_id "MSTRG.143984.42"; exon_number "14";
chr4	StringTie	exon	168406602	168406706	1000	-	.	gene_id "MSTRG.143984"; transcript_id "MSTRG.143984.42"; exon_number "15";
chr4	StringTie	exon	168415408	168415517	1000	-	.	gene_id "MSTRG.143984"; transcript_id "MSTRG.143984.42"; exon_number "16";
chr4	StringTie	exon	168415657	168415799	1000	-	.	gene_id "MSTRG.143984"; transcript_id "MSTRG.143984.42"; exon_number "17";
chr4	StringTie	exon	168416682	168416797	1000	-	.	gene_id "MSTRG.143984"; transcript_id "MSTRG.143984.42"; exon_number "18";
chr4	StringTie	exon	168419302	168419397	1000	-	.	gene_id "MSTRG.143984"; transcript_id "MSTRG.143984.42"; exon_number "19";
chr4	StringTie	exon	168420261	168420380	1000	-	.	gene_id "MSTRG.143984"; transcript_id "MSTRG.143984.42"; exon_number "20";
chr4	StringTie	exon	168421760	168421909	1000	-	.	gene_id "MSTRG.143984"; transcript_id "MSTRG.143984.42"; exon_number "21";
chr4	StringTie	exon	168422524	168422670	1000	-	.	gene_id "MSTRG.143984"; transcript_id "MSTRG.143984.42"; exon_number "22";
chr4	StringTie	exon	168423608	168423774	1000	-	.	gene_id "MSTRG.143984"; transcript_id "MSTRG.143984.42"; exon_number "23";
chr4	StringTie	exon	168427070	168427322	1000	-	.	gene_id "MSTRG.143984"; transcript_id "MSTRG.143984.42"; exon_number "24";
chr4	StringTie	exon	168430478	168430638	1000	-	.	gene_id "MSTRG.143984"; transcript_id "MSTRG.143984.42"; exon_number "25";
chr4	StringTie	exon	168432455	168432570	1000	-	.	gene_id "MSTRG.143984"; transcript_id "MSTRG.143984.42"; exon_number "26";
chr4	StringTie	exon	168433010	168433115	1000	-	.	gene_id "MSTRG.143984"; transcript_id "MSTRG.143984.42"; exon_number "27";
chr4	StringTie	exon	168441337	168441492	1000	-	.	gene_id "MSTRG.143984"; transcript_id "MSTRG.143984.42"; exon_number "28";
chr4	StringTie	exon	168448638	168448779	1000	-	.	gene_id "MSTRG.143984"; transcript_id "MSTRG.143984.42"; exon_number "29";
chr4	StringTie	exon	168453124	168453282	1000	-	.	gene_id "MSTRG.143984"; transcript_id "MSTRG.143984.42"; exon_number "30";
chr4	StringTie	exon	168456039	168456152	1000	-	.	gene_id "MSTRG.143984"; transcript_id "MSTRG.143984.42"; exon_number "31";
chr4	StringTie	exon	168457892	168458008	1000	-	.	gene_id "MSTRG.143984"; transcript_id "MSTRG.143984.42"; exon_number "32";
chr4	StringTie	exon	168461699	168462040	1000	-	.	gene_id "MSTRG.143984"; transcript_id "MSTRG.143984.42"; exon_number "33";
chr4	StringTie	exon	168471747	168471936	1000	-	.	gene_id "MSTRG.143984"; transcript_id "MSTRG.143984.42"; exon_number "34";
chr4	StringTie	exon	168472455	168472524	1000	-	.	gene_id "MSTRG.143984"; transcript_id "MSTRG.143984.42"; exon_number "35";
chr4	StringTie	exon	168472696	168472809	1000	-	.	gene_id "MSTRG.143984"; transcript_id "MSTRG.143984.42"; exon_number "36";
chr4	StringTie	exon	168475996	168476120	1000	-	.	gene_id "MSTRG.143984"; transcript_id "MSTRG.143984.42"; exon_number "37";
chr4	StringTie	exon	168480391	168480512	1000	-	.	gene_id "MSTRG.143984"; transcript_id "MSTRG.143984.42"; exon_number "38";
chr4	StringTie	transcript	168356635	168480524	1000	-	.	gene_id "MSTRG.143984"; transcript_id "MSTRG.143984.43";
chr4	StringTie	exon	168356635	168358276	1000	-	.	gene_id "MSTRG.143984"; transcript_id "MSTRG.143984.43"; exon_number "1";
chr4	StringTie	exon	168361149	168361211	1000	-	.	gene_id "MSTRG.143984"; transcript_id "MSTRG.143984.43"; exon_number "2";
chr4	StringTie	exon	168371612	168371763	1000	-	.	gene_id "MSTRG.143984"; transcript_id "MSTRG.143984.43"; exon_number "3";
chr4	StringTie	exon	168373666	168373808	1000	-	.	gene_id "MSTRG.143984"; transcript_id "MSTRG.143984.43"; exon_number "4";
chr4	StringTie	exon	168375377	168375524	1000	-	.	gene_id "MSTRG.143984"; transcript_id "MSTRG.143984.43"; exon_number "5";
chr4	StringTie	exon	168378354	168378475	1000	-	.	gene_id "MSTRG.143984"; transcript_id "MSTRG.143984.43"; exon_number "6";
chr4	StringTie	exon	168379363	168379504	1000	-	.	gene_id "MSTRG.143984"; transcript_id "MSTRG.143984.43"; exon_number "7";
chr4	StringTie	exon	168379726	168379830	1000	-	.	gene_id "MSTRG.143984"; transcript_id "MSTRG.143984.43"; exon_number "8";
chr4	StringTie	exon	168384612	168384812	1000	-	.	gene_id "MSTRG.143984"; transcript_id "MSTRG.143984.43"; exon_number "9";
chr4	StringTie	exon	168391540	168391640	1000	-	.	gene_id "MSTRG.143984"; transcript_id "MSTRG.143984.43"; exon_number "10";
chr4	StringTie	exon	168394461	168394617	1000	-	.	gene_id "MSTRG.143984"; transcript_id "MSTRG.143984.43"; exon_number "11";
chr4	StringTie	exon	168395959	168396127	1000	-	.	gene_id "MSTRG.143984"; transcript_id "MSTRG.143984.43"; exon_number "12";
chr4	StringTie	exon	168400826	168400978	1000	-	.	gene_id "MSTRG.143984"; transcript_id "MSTRG.143984.43"; exon_number "13";
chr4	StringTie	exon	168403982	168404106	1000	-	.	gene_id "MSTRG.143984"; transcript_id "MSTRG.143984.43"; exon_number "14";
chr4	StringTie	exon	168405950	168406078	1000	-	.	gene_id "MSTRG.143984"; transcript_id "MSTRG.143984.43"; exon_number "15";
chr4	StringTie	exon	168406602	168406706	1000	-	.	gene_id "MSTRG.143984"; transcript_id "MSTRG.143984.43"; exon_number "16";
chr4	StringTie	exon	168415408	168415517	1000	-	.	gene_id "MSTRG.143984"; transcript_id "MSTRG.143984.43"; exon_number "17";
chr4	StringTie	exon	168415657	168415799	1000	-	.	gene_id "MSTRG.143984"; transcript_id "MSTRG.143984.43"; exon_number "18";
chr4	StringTie	exon	168416682	168416797	1000	-	.	gene_id "MSTRG.143984"; transcript_id "MSTRG.143984.43"; exon_number "19";
chr4	StringTie	exon	168419302	168419397	1000	-	.	gene_id "MSTRG.143984"; transcript_id "MSTRG.143984.43"; exon_number "20";
chr4	StringTie	exon	168420261	168420380	1000	-	.	gene_id "MSTRG.143984"; transcript_id "MSTRG.143984.43"; exon_number "21";
chr4	StringTie	exon	168421760	168421909	1000	-	.	gene_id "MSTRG.143984"; transcript_id "MSTRG.143984.43"; exon_number "22";
chr4	StringTie	exon	168422524	168422670	1000	-	.	gene_id "MSTRG.143984"; transcript_id "MSTRG.143984.43"; exon_number "23";
chr4	StringTie	exon	168423608	168423774	1000	-	.	gene_id "MSTRG.143984"; transcript_id "MSTRG.143984.43"; exon_number "24";
chr4	StringTie	exon	168427070	168427322	1000	-	.	gene_id "MSTRG.143984"; transcript_id "MSTRG.143984.43"; exon_number "25";
chr4	StringTie	exon	168430478	168430638	1000	-	.	gene_id "MSTRG.143984"; transcript_id "MSTRG.143984.43"; exon_number "26";
chr4	StringTie	exon	168432455	168432570	1000	-	.	gene_id "MSTRG.143984"; transcript_id "MSTRG.143984.43"; exon_number "27";
chr4	StringTie	exon	168433010	168433115	1000	-	.	gene_id "MSTRG.143984"; transcript_id "MSTRG.143984.43"; exon_number "28";
chr4	StringTie	exon	168441337	168441492	1000	-	.	gene_id "MSTRG.143984"; transcript_id "MSTRG.143984.43"; exon_number "29";
chr4	StringTie	exon	168448638	168448779	1000	-	.	gene_id "MSTRG.143984"; transcript_id "MSTRG.143984.43"; exon_number "30";
chr4	StringTie	exon	168453124	168453282	1000	-	.	gene_id "MSTRG.143984"; transcript_id "MSTRG.143984.43"; exon_number "31";
chr4	StringTie	exon	168456039	168456152	1000	-	.	gene_id "MSTRG.143984"; transcript_id "MSTRG.143984.43"; exon_number "32";
chr4	StringTie	exon	168457892	168458008	1000	-	.	gene_id "MSTRG.143984"; transcript_id "MSTRG.143984.43"; exon_number "33";
chr4	StringTie	exon	168461699	168462040	1000	-	.	gene_id "MSTRG.143984"; transcript_id "MSTRG.143984.43"; exon_number "34";
chr4	StringTie	exon	168470715	168470837	1000	-	.	gene_id "MSTRG.143984"; transcript_id "MSTRG.143984.43"; exon_number "35";
chr4	StringTie	exon	168471747	168471936	1000	-	.	gene_id "MSTRG.143984"; transcript_id "MSTRG.143984.43"; exon_number "36";
chr4	StringTie	exon	168472455	168472524	1000	-	.	gene_id "MSTRG.143984"; transcript_id "MSTRG.143984.43"; exon_number "37";
chr4	StringTie	exon	168472696	168472809	1000	-	.	gene_id "MSTRG.143984"; transcript_id "MSTRG.143984.43"; exon_number "38";
chr4	StringTie	exon	168475996	168476120	1000	-	.	gene_id "MSTRG.143984"; transcript_id "MSTRG.143984.43"; exon_number "39";
chr4	StringTie	exon	168480377	168480524	1000	-	.	gene_id "MSTRG.143984"; transcript_id "MSTRG.143984.43"; exon_number "40";
chr4	StringTie	transcript	168356637	168480584	1000	-	.	gene_id "MSTRG.143984"; transcript_id "MSTRG.143984.44";
chr4	StringTie	exon	168356637	168358276	1000	-	.	gene_id "MSTRG.143984"; transcript_id "MSTRG.143984.44"; exon_number "1";
chr4	StringTie	exon	168361149	168361211	1000	-	.	gene_id "MSTRG.143984"; transcript_id "MSTRG.143984.44"; exon_number "2";
chr4	StringTie	exon	168371612	168371763	1000	-	.	gene_id "MSTRG.143984"; transcript_id "MSTRG.143984.44"; exon_number "3";
chr4	StringTie	exon	168373666	168373808	1000	-	.	gene_id "MSTRG.143984"; transcript_id "MSTRG.143984.44"; exon_number "4";
chr4	StringTie	exon	168375377	168375524	1000	-	.	gene_id "MSTRG.143984"; transcript_id "MSTRG.143984.44"; exon_number "5";
chr4	StringTie	exon	168377728	168377843	1000	-	.	gene_id "MSTRG.143984"; transcript_id "MSTRG.143984.44"; exon_number "6";
chr4	StringTie	exon	168378354	168378475	1000	-	.	gene_id "MSTRG.143984"; transcript_id "MSTRG.143984.44"; exon_number "7";
chr4	StringTie	exon	168379363	168379504	1000	-	.	gene_id "MSTRG.143984"; transcript_id "MSTRG.143984.44"; exon_number "8";
chr4	StringTie	exon	168379726	168379830	1000	-	.	gene_id "MSTRG.143984"; transcript_id "MSTRG.143984.44"; exon_number "9";
chr4	StringTie	exon	168384612	168384812	1000	-	.	gene_id "MSTRG.143984"; transcript_id "MSTRG.143984.44"; exon_number "10";
chr4	StringTie	exon	168391540	168391640	1000	-	.	gene_id "MSTRG.143984"; transcript_id "MSTRG.143984.44"; exon_number "11";
chr4	StringTie	exon	168394461	168394617	1000	-	.	gene_id "MSTRG.143984"; transcript_id "MSTRG.143984.44"; exon_number "12";
chr4	StringTie	exon	168395959	168396127	1000	-	.	gene_id "MSTRG.143984"; transcript_id "MSTRG.143984.44"; exon_number "13";
chr4	StringTie	exon	168400826	168400978	1000	-	.	gene_id "MSTRG.143984"; transcript_id "MSTRG.143984.44"; exon_number "14";
chr4	StringTie	exon	168403982	168404106	1000	-	.	gene_id "MSTRG.143984"; transcript_id "MSTRG.143984.44"; exon_number "15";
chr4	StringTie	exon	168405950	168406078	1000	-	.	gene_id "MSTRG.143984"; transcript_id "MSTRG.143984.44"; exon_number "16";
chr4	StringTie	exon	168406602	168406706	1000	-	.	gene_id "MSTRG.143984"; transcript_id "MSTRG.143984.44"; exon_number "17";
chr4	StringTie	exon	168415408	168415517	1000	-	.	gene_id "MSTRG.143984"; transcript_id "MSTRG.143984.44"; exon_number "18";
chr4	StringTie	exon	168415657	168415799	1000	-	.	gene_id "MSTRG.143984"; transcript_id "MSTRG.143984.44"; exon_number "19";
chr4	StringTie	exon	168416682	168416797	1000	-	.	gene_id "MSTRG.143984"; transcript_id "MSTRG.143984.44"; exon_number "20";
chr4	StringTie	exon	168419302	168419397	1000	-	.	gene_id "MSTRG.143984"; transcript_id "MSTRG.143984.44"; exon_number "21";
chr4	StringTie	exon	168420261	168420380	1000	-	.	gene_id "MSTRG.143984"; transcript_id "MSTRG.143984.44"; exon_number "22";
chr4	StringTie	exon	168421760	168421909	1000	-	.	gene_id "MSTRG.143984"; transcript_id "MSTRG.143984.44"; exon_number "23";
chr4	StringTie	exon	168422524	168422670	1000	-	.	gene_id "MSTRG.143984"; transcript_id "MSTRG.143984.44"; exon_number "24";
chr4	StringTie	exon	168423608	168423774	1000	-	.	gene_id "MSTRG.143984"; transcript_id "MSTRG.143984.44"; exon_number "25";
chr4	StringTie	exon	168427070	168427322	1000	-	.	gene_id "MSTRG.143984"; transcript_id "MSTRG.143984.44"; exon_number "26";
chr4	StringTie	exon	168430478	168430638	1000	-	.	gene_id "MSTRG.143984"; transcript_id "MSTRG.143984.44"; exon_number "27";
chr4	StringTie	exon	168432455	168432570	1000	-	.	gene_id "MSTRG.143984"; transcript_id "MSTRG.143984.44"; exon_number "28";
chr4	StringTie	exon	168433010	168433115	1000	-	.	gene_id "MSTRG.143984"; transcript_id "MSTRG.143984.44"; exon_number "29";
chr4	StringTie	exon	168441337	168441492	1000	-	.	gene_id "MSTRG.143984"; transcript_id "MSTRG.143984.44"; exon_number "30";
chr4	StringTie	exon	168448638	168448779	1000	-	.	gene_id "MSTRG.143984"; transcript_id "MSTRG.143984.44"; exon_number "31";
chr4	StringTie	exon	168453124	168453282	1000	-	.	gene_id "MSTRG.143984"; transcript_id "MSTRG.143984.44"; exon_number "32";
chr4	StringTie	exon	168456039	168456152	1000	-	.	gene_id "MSTRG.143984"; transcript_id "MSTRG.143984.44"; exon_number "33";
chr4	StringTie	exon	168457892	168458008	1000	-	.	gene_id "MSTRG.143984"; transcript_id "MSTRG.143984.44"; exon_number "34";
chr4	StringTie	exon	168461699	168462040	1000	-	.	gene_id "MSTRG.143984"; transcript_id "MSTRG.143984.44"; exon_number "35";
chr4	StringTie	exon	168471747	168471936	1000	-	.	gene_id "MSTRG.143984"; transcript_id "MSTRG.143984.44"; exon_number "36";
chr4	StringTie	exon	168472455	168472524	1000	-	.	gene_id "MSTRG.143984"; transcript_id "MSTRG.143984.44"; exon_number "37";
chr4	StringTie	exon	168472696	168472809	1000	-	.	gene_id "MSTRG.143984"; transcript_id "MSTRG.143984.44"; exon_number "38";
chr4	StringTie	exon	168480391	168480584	1000	-	.	gene_id "MSTRG.143984"; transcript_id "MSTRG.143984.44"; exon_number "39";
chr4	StringTie	transcript	168356637	168479783	1000	-	.	gene_id "MSTRG.143984"; transcript_id "MSTRG.143984.45";
chr4	StringTie	exon	168356637	168358276	1000	-	.	gene_id "MSTRG.143984"; transcript_id "MSTRG.143984.45"; exon_number "1";
chr4	StringTie	exon	168361149	168361211	1000	-	.	gene_id "MSTRG.143984"; transcript_id "MSTRG.143984.45"; exon_number "2";
chr4	StringTie	exon	168371612	168371763	1000	-	.	gene_id "MSTRG.143984"; transcript_id "MSTRG.143984.45"; exon_number "3";
chr4	StringTie	exon	168373666	168373808	1000	-	.	gene_id "MSTRG.143984"; transcript_id "MSTRG.143984.45"; exon_number "4";
chr4	StringTie	exon	168375377	168375524	1000	-	.	gene_id "MSTRG.143984"; transcript_id "MSTRG.143984.45"; exon_number "5";
chr4	StringTie	exon	168377728	168377843	1000	-	.	gene_id "MSTRG.143984"; transcript_id "MSTRG.143984.45"; exon_number "6";
chr4	StringTie	exon	168378354	168378475	1000	-	.	gene_id "MSTRG.143984"; transcript_id "MSTRG.143984.45"; exon_number "7";
chr4	StringTie	exon	168379363	168379504	1000	-	.	gene_id "MSTRG.143984"; transcript_id "MSTRG.143984.45"; exon_number "8";
chr4	StringTie	exon	168379726	168379830	1000	-	.	gene_id "MSTRG.143984"; transcript_id "MSTRG.143984.45"; exon_number "9";
chr4	StringTie	exon	168384612	168384812	1000	-	.	gene_id "MSTRG.143984"; transcript_id "MSTRG.143984.45"; exon_number "10";
chr4	StringTie	exon	168391540	168391640	1000	-	.	gene_id "MSTRG.143984"; transcript_id "MSTRG.143984.45"; exon_number "11";
chr4	StringTie	exon	168394461	168394617	1000	-	.	gene_id "MSTRG.143984"; transcript_id "MSTRG.143984.45"; exon_number "12";
chr4	StringTie	exon	168395959	168396124	1000	-	.	gene_id "MSTRG.143984"; transcript_id "MSTRG.143984.45"; exon_number "13";
chr4	StringTie	exon	168400826	168400978	1000	-	.	gene_id "MSTRG.143984"; transcript_id "MSTRG.143984.45"; exon_number "14";
chr4	StringTie	exon	168403982	168404106	1000	-	.	gene_id "MSTRG.143984"; transcript_id "MSTRG.143984.45"; exon_number "15";
chr4	StringTie	exon	168405950	168406078	1000	-	.	gene_id "MSTRG.143984"; transcript_id "MSTRG.143984.45"; exon_number "16";
chr4	StringTie	exon	168406602	168406706	1000	-	.	gene_id "MSTRG.143984"; transcript_id "MSTRG.143984.45"; exon_number "17";
chr4	StringTie	exon	168415408	168415517	1000	-	.	gene_id "MSTRG.143984"; transcript_id "MSTRG.143984.45"; exon_number "18";
chr4	StringTie	exon	168415657	168415799	1000	-	.	gene_id "MSTRG.143984"; transcript_id "MSTRG.143984.45"; exon_number "19";
chr4	StringTie	exon	168416682	168416797	1000	-	.	gene_id "MSTRG.143984"; transcript_id "MSTRG.143984.45"; exon_number "20";
chr4	StringTie	exon	168419302	168419397	1000	-	.	gene_id "MSTRG.143984"; transcript_id "MSTRG.143984.45"; exon_number "21";
chr4	StringTie	exon	168420261	168420380	1000	-	.	gene_id "MSTRG.143984"; transcript_id "MSTRG.143984.45"; exon_number "22";
chr4	StringTie	exon	168421760	168421909	1000	-	.	gene_id "MSTRG.143984"; transcript_id "MSTRG.143984.45"; exon_number "23";
chr4	StringTie	exon	168422524	168422670	1000	-	.	gene_id "MSTRG.143984"; transcript_id "MSTRG.143984.45"; exon_number "24";
chr4	StringTie	exon	168423608	168423774	1000	-	.	gene_id "MSTRG.143984"; transcript_id "MSTRG.143984.45"; exon_number "25";
chr4	StringTie	exon	168426771	168426909	1000	-	.	gene_id "MSTRG.143984"; transcript_id "MSTRG.143984.45"; exon_number "26";
chr4	StringTie	exon	168427070	168427322	1000	-	.	gene_id "MSTRG.143984"; transcript_id "MSTRG.143984.45"; exon_number "27";
chr4	StringTie	exon	168430478	168430638	1000	-	.	gene_id "MSTRG.143984"; transcript_id "MSTRG.143984.45"; exon_number "28";
chr4	StringTie	exon	168432455	168432570	1000	-	.	gene_id "MSTRG.143984"; transcript_id "MSTRG.143984.45"; exon_number "29";
chr4	StringTie	exon	168433010	168433115	1000	-	.	gene_id "MSTRG.143984"; transcript_id "MSTRG.143984.45"; exon_number "30";
chr4	StringTie	exon	168441337	168441492	1000	-	.	gene_id "MSTRG.143984"; transcript_id "MSTRG.143984.45"; exon_number "31";
chr4	StringTie	exon	168448638	168448779	1000	-	.	gene_id "MSTRG.143984"; transcript_id "MSTRG.143984.45"; exon_number "32";
chr4	StringTie	exon	168453124	168453282	1000	-	.	gene_id "MSTRG.143984"; transcript_id "MSTRG.143984.45"; exon_number "33";
chr4	StringTie	exon	168456039	168456152	1000	-	.	gene_id "MSTRG.143984"; transcript_id "MSTRG.143984.45"; exon_number "34";
chr4	StringTie	exon	168457892	168458008	1000	-	.	gene_id "MSTRG.143984"; transcript_id "MSTRG.143984.45"; exon_number "35";
chr4	StringTie	exon	168461699	168462040	1000	-	.	gene_id "MSTRG.143984"; transcript_id "MSTRG.143984.45"; exon_number "36";
chr4	StringTie	exon	168471747	168471936	1000	-	.	gene_id "MSTRG.143984"; transcript_id "MSTRG.143984.45"; exon_number "37";
chr4	StringTie	exon	168472455	168472524	1000	-	.	gene_id "MSTRG.143984"; transcript_id "MSTRG.143984.45"; exon_number "38";
chr4	StringTie	exon	168472696	168472809	1000	-	.	gene_id "MSTRG.143984"; transcript_id "MSTRG.143984.45"; exon_number "39";
chr4	StringTie	exon	168475996	168476120	1000	-	.	gene_id "MSTRG.143984"; transcript_id "MSTRG.143984.45"; exon_number "40";
chr4	StringTie	exon	168479636	168479783	1000	-	.	gene_id "MSTRG.143984"; transcript_id "MSTRG.143984.45"; exon_number "41";
chr4	StringTie	transcript	168356637	168480543	1000	-	.	gene_id "MSTRG.143984"; transcript_id "MSTRG.143984.46";
chr4	StringTie	exon	168356637	168361211	1000	-	.	gene_id "MSTRG.143984"; transcript_id "MSTRG.143984.46"; exon_number "1";
chr4	StringTie	exon	168371612	168375524	1000	-	.	gene_id "MSTRG.143984"; transcript_id "MSTRG.143984.46"; exon_number "2";
chr4	StringTie	exon	168377728	168377843	1000	-	.	gene_id "MSTRG.143984"; transcript_id "MSTRG.143984.46"; exon_number "3";
chr4	StringTie	exon	168378354	168378475	1000	-	.	gene_id "MSTRG.143984"; transcript_id "MSTRG.143984.46"; exon_number "4";
chr4	StringTie	exon	168379363	168379504	1000	-	.	gene_id "MSTRG.143984"; transcript_id "MSTRG.143984.46"; exon_number "5";
chr4	StringTie	exon	168384612	168384812	1000	-	.	gene_id "MSTRG.143984"; transcript_id "MSTRG.143984.46"; exon_number "6";
chr4	StringTie	exon	168391540	168391640	1000	-	.	gene_id "MSTRG.143984"; transcript_id "MSTRG.143984.46"; exon_number "7";
chr4	StringTie	exon	168394461	168394617	1000	-	.	gene_id "MSTRG.143984"; transcript_id "MSTRG.143984.46"; exon_number "8";
chr4	StringTie	exon	168395959	168396127	1000	-	.	gene_id "MSTRG.143984"; transcript_id "MSTRG.143984.46"; exon_number "9";
chr4	StringTie	exon	168400826	168400978	1000	-	.	gene_id "MSTRG.143984"; transcript_id "MSTRG.143984.46"; exon_number "10";
chr4	StringTie	exon	168403982	168404106	1000	-	.	gene_id "MSTRG.143984"; transcript_id "MSTRG.143984.46"; exon_number "11";
chr4	StringTie	exon	168405950	168406078	1000	-	.	gene_id "MSTRG.143984"; transcript_id "MSTRG.143984.46"; exon_number "12";
chr4	StringTie	exon	168406602	168406706	1000	-	.	gene_id "MSTRG.143984"; transcript_id "MSTRG.143984.46"; exon_number "13";
chr4	StringTie	exon	168415408	168415517	1000	-	.	gene_id "MSTRG.143984"; transcript_id "MSTRG.143984.46"; exon_number "14";
chr4	StringTie	exon	168415657	168415799	1000	-	.	gene_id "MSTRG.143984"; transcript_id "MSTRG.143984.46"; exon_number "15";
chr4	StringTie	exon	168416682	168416797	1000	-	.	gene_id "MSTRG.143984"; transcript_id "MSTRG.143984.46"; exon_number "16";
chr4	StringTie	exon	168419302	168419397	1000	-	.	gene_id "MSTRG.143984"; transcript_id "MSTRG.143984.46"; exon_number "17";
chr4	StringTie	exon	168420261	168420380	1000	-	.	gene_id "MSTRG.143984"; transcript_id "MSTRG.143984.46"; exon_number "18";
chr4	StringTie	exon	168421760	168421909	1000	-	.	gene_id "MSTRG.143984"; transcript_id "MSTRG.143984.46"; exon_number "19";
chr4	StringTie	exon	168422524	168422670	1000	-	.	gene_id "MSTRG.143984"; transcript_id "MSTRG.143984.46"; exon_number "20";
chr4	StringTie	exon	168423608	168423774	1000	-	.	gene_id "MSTRG.143984"; transcript_id "MSTRG.143984.46"; exon_number "21";
chr4	StringTie	exon	168426771	168426909	1000	-	.	gene_id "MSTRG.143984"; transcript_id "MSTRG.143984.46"; exon_number "22";
chr4	StringTie	exon	168427070	168427322	1000	-	.	gene_id "MSTRG.143984"; transcript_id "MSTRG.143984.46"; exon_number "23";
chr4	StringTie	exon	168430478	168430638	1000	-	.	gene_id "MSTRG.143984"; transcript_id "MSTRG.143984.46"; exon_number "24";
chr4	StringTie	exon	168432455	168432570	1000	-	.	gene_id "MSTRG.143984"; transcript_id "MSTRG.143984.46"; exon_number "25";
chr4	StringTie	exon	168433010	168433115	1000	-	.	gene_id "MSTRG.143984"; transcript_id "MSTRG.143984.46"; exon_number "26";
chr4	StringTie	exon	168441337	168441492	1000	-	.	gene_id "MSTRG.143984"; transcript_id "MSTRG.143984.46"; exon_number "27";
chr4	StringTie	exon	168448638	168448779	1000	-	.	gene_id "MSTRG.143984"; transcript_id "MSTRG.143984.46"; exon_number "28";
chr4	StringTie	exon	168453124	168453282	1000	-	.	gene_id "MSTRG.143984"; transcript_id "MSTRG.143984.46"; exon_number "29";
chr4	StringTie	exon	168456039	168456152	1000	-	.	gene_id "MSTRG.143984"; transcript_id "MSTRG.143984.46"; exon_number "30";
chr4	StringTie	exon	168457892	168458008	1000	-	.	gene_id "MSTRG.143984"; transcript_id "MSTRG.143984.46"; exon_number "31";
chr4	StringTie	exon	168461699	168462040	1000	-	.	gene_id "MSTRG.143984"; transcript_id "MSTRG.143984.46"; exon_number "32";
chr4	StringTie	exon	168471747	168471936	1000	-	.	gene_id "MSTRG.143984"; transcript_id "MSTRG.143984.46"; exon_number "33";
chr4	StringTie	exon	168472455	168472524	1000	-	.	gene_id "MSTRG.143984"; transcript_id "MSTRG.143984.46"; exon_number "34";
chr4	StringTie	exon	168472696	168472809	1000	-	.	gene_id "MSTRG.143984"; transcript_id "MSTRG.143984.46"; exon_number "35";
chr4	StringTie	exon	168475996	168476120	1000	-	.	gene_id "MSTRG.143984"; transcript_id "MSTRG.143984.46"; exon_number "36";
chr4	StringTie	exon	168480391	168480543	1000	-	.	gene_id "MSTRG.143984"; transcript_id "MSTRG.143984.46"; exon_number "37";
chr4	StringTie	transcript	168356639	168480479	1000	-	.	gene_id "MSTRG.143984"; transcript_id "MSTRG.143984.47";
chr4	StringTie	exon	168356639	168358276	1000	-	.	gene_id "MSTRG.143984"; transcript_id "MSTRG.143984.47"; exon_number "1";
chr4	StringTie	exon	168361149	168361211	1000	-	.	gene_id "MSTRG.143984"; transcript_id "MSTRG.143984.47"; exon_number "2";
chr4	StringTie	exon	168371612	168371763	1000	-	.	gene_id "MSTRG.143984"; transcript_id "MSTRG.143984.47"; exon_number "3";
chr4	StringTie	exon	168373666	168373808	1000	-	.	gene_id "MSTRG.143984"; transcript_id "MSTRG.143984.47"; exon_number "4";
chr4	StringTie	exon	168375377	168375524	1000	-	.	gene_id "MSTRG.143984"; transcript_id "MSTRG.143984.47"; exon_number "5";
chr4	StringTie	exon	168378354	168378475	1000	-	.	gene_id "MSTRG.143984"; transcript_id "MSTRG.143984.47"; exon_number "6";
chr4	StringTie	exon	168379363	168379504	1000	-	.	gene_id "MSTRG.143984"; transcript_id "MSTRG.143984.47"; exon_number "7";
chr4	StringTie	exon	168379726	168379830	1000	-	.	gene_id "MSTRG.143984"; transcript_id "MSTRG.143984.47"; exon_number "8";
chr4	StringTie	exon	168384612	168384812	1000	-	.	gene_id "MSTRG.143984"; transcript_id "MSTRG.143984.47"; exon_number "9";
chr4	StringTie	exon	168391540	168391640	1000	-	.	gene_id "MSTRG.143984"; transcript_id "MSTRG.143984.47"; exon_number "10";
chr4	StringTie	exon	168394461	168394617	1000	-	.	gene_id "MSTRG.143984"; transcript_id "MSTRG.143984.47"; exon_number "11";
chr4	StringTie	exon	168395959	168396127	1000	-	.	gene_id "MSTRG.143984"; transcript_id "MSTRG.143984.47"; exon_number "12";
chr4	StringTie	exon	168400826	168400978	1000	-	.	gene_id "MSTRG.143984"; transcript_id "MSTRG.143984.47"; exon_number "13";
chr4	StringTie	exon	168403982	168404106	1000	-	.	gene_id "MSTRG.143984"; transcript_id "MSTRG.143984.47"; exon_number "14";
chr4	StringTie	exon	168405950	168406078	1000	-	.	gene_id "MSTRG.143984"; transcript_id "MSTRG.143984.47"; exon_number "15";
chr4	StringTie	exon	168406602	168406706	1000	-	.	gene_id "MSTRG.143984"; transcript_id "MSTRG.143984.47"; exon_number "16";
chr4	StringTie	exon	168415408	168415517	1000	-	.	gene_id "MSTRG.143984"; transcript_id "MSTRG.143984.47"; exon_number "17";
chr4	StringTie	exon	168415657	168415799	1000	-	.	gene_id "MSTRG.143984"; transcript_id "MSTRG.143984.47"; exon_number "18";
chr4	StringTie	exon	168416682	168416797	1000	-	.	gene_id "MSTRG.143984"; transcript_id "MSTRG.143984.47"; exon_number "19";
chr4	StringTie	exon	168419302	168419397	1000	-	.	gene_id "MSTRG.143984"; transcript_id "MSTRG.143984.47"; exon_number "20";
chr4	StringTie	exon	168420261	168420380	1000	-	.	gene_id "MSTRG.143984"; transcript_id "MSTRG.143984.47"; exon_number "21";
chr4	StringTie	exon	168421760	168421909	1000	-	.	gene_id "MSTRG.143984"; transcript_id "MSTRG.143984.47"; exon_number "22";
chr4	StringTie	exon	168422524	168422670	1000	-	.	gene_id "MSTRG.143984"; transcript_id "MSTRG.143984.47"; exon_number "23";
chr4	StringTie	exon	168423608	168423774	1000	-	.	gene_id "MSTRG.143984"; transcript_id "MSTRG.143984.47"; exon_number "24";
chr4	StringTie	exon	168427070	168427322	1000	-	.	gene_id "MSTRG.143984"; transcript_id "MSTRG.143984.47"; exon_number "25";
chr4	StringTie	exon	168430478	168430638	1000	-	.	gene_id "MSTRG.143984"; transcript_id "MSTRG.143984.47"; exon_number "26";
chr4	StringTie	exon	168432455	168432570	1000	-	.	gene_id "MSTRG.143984"; transcript_id "MSTRG.143984.47"; exon_number "27";
chr4	StringTie	exon	168433010	168433115	1000	-	.	gene_id "MSTRG.143984"; transcript_id "MSTRG.143984.47"; exon_number "28";
chr4	StringTie	exon	168441337	168441492	1000	-	.	gene_id "MSTRG.143984"; transcript_id "MSTRG.143984.47"; exon_number "29";
chr4	StringTie	exon	168448638	168448779	1000	-	.	gene_id "MSTRG.143984"; transcript_id "MSTRG.143984.47"; exon_number "30";
chr4	StringTie	exon	168453124	168453282	1000	-	.	gene_id "MSTRG.143984"; transcript_id "MSTRG.143984.47"; exon_number "31";
chr4	StringTie	exon	168456039	168456152	1000	-	.	gene_id "MSTRG.143984"; transcript_id "MSTRG.143984.47"; exon_number "32";
chr4	StringTie	exon	168457892	168458008	1000	-	.	gene_id "MSTRG.143984"; transcript_id "MSTRG.143984.47"; exon_number "33";
chr4	StringTie	exon	168461699	168462040	1000	-	.	gene_id "MSTRG.143984"; transcript_id "MSTRG.143984.47"; exon_number "34";
chr4	StringTie	exon	168471747	168471936	1000	-	.	gene_id "MSTRG.143984"; transcript_id "MSTRG.143984.47"; exon_number "35";
chr4	StringTie	exon	168472455	168472524	1000	-	.	gene_id "MSTRG.143984"; transcript_id "MSTRG.143984.47"; exon_number "36";
chr4	StringTie	exon	168472696	168472807	1000	-	.	gene_id "MSTRG.143984"; transcript_id "MSTRG.143984.47"; exon_number "37";
chr4	StringTie	exon	168480195	168480479	1000	-	.	gene_id "MSTRG.143984"; transcript_id "MSTRG.143984.47"; exon_number "38";
chr4	StringTie	transcript	168356639	168480506	1000	-	.	gene_id "MSTRG.143984"; transcript_id "MSTRG.143984.48";
chr4	StringTie	exon	168356639	168358276	1000	-	.	gene_id "MSTRG.143984"; transcript_id "MSTRG.143984.48"; exon_number "1";
chr4	StringTie	exon	168361149	168361211	1000	-	.	gene_id "MSTRG.143984"; transcript_id "MSTRG.143984.48"; exon_number "2";
chr4	StringTie	exon	168371612	168371763	1000	-	.	gene_id "MSTRG.143984"; transcript_id "MSTRG.143984.48"; exon_number "3";
chr4	StringTie	exon	168373666	168373808	1000	-	.	gene_id "MSTRG.143984"; transcript_id "MSTRG.143984.48"; exon_number "4";
chr4	StringTie	exon	168375377	168375524	1000	-	.	gene_id "MSTRG.143984"; transcript_id "MSTRG.143984.48"; exon_number "5";
chr4	StringTie	exon	168377728	168377843	1000	-	.	gene_id "MSTRG.143984"; transcript_id "MSTRG.143984.48"; exon_number "6";
chr4	StringTie	exon	168378354	168378475	1000	-	.	gene_id "MSTRG.143984"; transcript_id "MSTRG.143984.48"; exon_number "7";
chr4	StringTie	exon	168379363	168379504	1000	-	.	gene_id "MSTRG.143984"; transcript_id "MSTRG.143984.48"; exon_number "8";
chr4	StringTie	exon	168379726	168379830	1000	-	.	gene_id "MSTRG.143984"; transcript_id "MSTRG.143984.48"; exon_number "9";
chr4	StringTie	exon	168384612	168384812	1000	-	.	gene_id "MSTRG.143984"; transcript_id "MSTRG.143984.48"; exon_number "10";
chr4	StringTie	exon	168391540	168391640	1000	-	.	gene_id "MSTRG.143984"; transcript_id "MSTRG.143984.48"; exon_number "11";
chr4	StringTie	exon	168394461	168394617	1000	-	.	gene_id "MSTRG.143984"; transcript_id "MSTRG.143984.48"; exon_number "12";
chr4	StringTie	exon	168395959	168396124	1000	-	.	gene_id "MSTRG.143984"; transcript_id "MSTRG.143984.48"; exon_number "13";
chr4	StringTie	exon	168400826	168400978	1000	-	.	gene_id "MSTRG.143984"; transcript_id "MSTRG.143984.48"; exon_number "14";
chr4	StringTie	exon	168403982	168404106	1000	-	.	gene_id "MSTRG.143984"; transcript_id "MSTRG.143984.48"; exon_number "15";
chr4	StringTie	exon	168405950	168406078	1000	-	.	gene_id "MSTRG.143984"; transcript_id "MSTRG.143984.48"; exon_number "16";
chr4	StringTie	exon	168406602	168406706	1000	-	.	gene_id "MSTRG.143984"; transcript_id "MSTRG.143984.48"; exon_number "17";
chr4	StringTie	exon	168415408	168415517	1000	-	.	gene_id "MSTRG.143984"; transcript_id "MSTRG.143984.48"; exon_number "18";
chr4	StringTie	exon	168415657	168415799	1000	-	.	gene_id "MSTRG.143984"; transcript_id "MSTRG.143984.48"; exon_number "19";
chr4	StringTie	exon	168416682	168416797	1000	-	.	gene_id "MSTRG.143984"; transcript_id "MSTRG.143984.48"; exon_number "20";
chr4	StringTie	exon	168419302	168419397	1000	-	.	gene_id "MSTRG.143984"; transcript_id "MSTRG.143984.48"; exon_number "21";
chr4	StringTie	exon	168420261	168420380	1000	-	.	gene_id "MSTRG.143984"; transcript_id "MSTRG.143984.48"; exon_number "22";
chr4	StringTie	exon	168421760	168421909	1000	-	.	gene_id "MSTRG.143984"; transcript_id "MSTRG.143984.48"; exon_number "23";
chr4	StringTie	exon	168422524	168422670	1000	-	.	gene_id "MSTRG.143984"; transcript_id "MSTRG.143984.48"; exon_number "24";
chr4	StringTie	exon	168423608	168423774	1000	-	.	gene_id "MSTRG.143984"; transcript_id "MSTRG.143984.48"; exon_number "25";
chr4	StringTie	exon	168427070	168427322	1000	-	.	gene_id "MSTRG.143984"; transcript_id "MSTRG.143984.48"; exon_number "26";
chr4	StringTie	exon	168430478	168430638	1000	-	.	gene_id "MSTRG.143984"; transcript_id "MSTRG.143984.48"; exon_number "27";
chr4	StringTie	exon	168432455	168432570	1000	-	.	gene_id "MSTRG.143984"; transcript_id "MSTRG.143984.48"; exon_number "28";
chr4	StringTie	exon	168433010	168433115	1000	-	.	gene_id "MSTRG.143984"; transcript_id "MSTRG.143984.48"; exon_number "29";
chr4	StringTie	exon	168441337	168441492	1000	-	.	gene_id "MSTRG.143984"; transcript_id "MSTRG.143984.48"; exon_number "30";
chr4	StringTie	exon	168448638	168448779	1000	-	.	gene_id "MSTRG.143984"; transcript_id "MSTRG.143984.48"; exon_number "31";
chr4	StringTie	exon	168453124	168453282	1000	-	.	gene_id "MSTRG.143984"; transcript_id "MSTRG.143984.48"; exon_number "32";
chr4	StringTie	exon	168456039	168456152	1000	-	.	gene_id "MSTRG.143984"; transcript_id "MSTRG.143984.48"; exon_number "33";
chr4	StringTie	exon	168457892	168458008	1000	-	.	gene_id "MSTRG.143984"; transcript_id "MSTRG.143984.48"; exon_number "34";
chr4	StringTie	exon	168461699	168462040	1000	-	.	gene_id "MSTRG.143984"; transcript_id "MSTRG.143984.48"; exon_number "35";
chr4	StringTie	exon	168471747	168471936	1000	-	.	gene_id "MSTRG.143984"; transcript_id "MSTRG.143984.48"; exon_number "36";
chr4	StringTie	exon	168472455	168472524	1000	-	.	gene_id "MSTRG.143984"; transcript_id "MSTRG.143984.48"; exon_number "37";
chr4	StringTie	exon	168472696	168472809	1000	-	.	gene_id "MSTRG.143984"; transcript_id "MSTRG.143984.48"; exon_number "38";
chr4	StringTie	exon	168475996	168476120	1000	-	.	gene_id "MSTRG.143984"; transcript_id "MSTRG.143984.48"; exon_number "39";
chr4	StringTie	exon	168480391	168480506	1000	-	.	gene_id "MSTRG.143984"; transcript_id "MSTRG.143984.48"; exon_number "40";
chr4	StringTie	transcript	168356639	168537786	1000	-	.	gene_id "MSTRG.143984"; transcript_id "MSTRG.143984.49";
chr4	StringTie	exon	168356639	168358276	1000	-	.	gene_id "MSTRG.143984"; transcript_id "MSTRG.143984.49"; exon_number "1";
chr4	StringTie	exon	168361149	168361211	1000	-	.	gene_id "MSTRG.143984"; transcript_id "MSTRG.143984.49"; exon_number "2";
chr4	StringTie	exon	168371612	168371763	1000	-	.	gene_id "MSTRG.143984"; transcript_id "MSTRG.143984.49"; exon_number "3";
chr4	StringTie	exon	168373666	168373808	1000	-	.	gene_id "MSTRG.143984"; transcript_id "MSTRG.143984.49"; exon_number "4";
chr4	StringTie	exon	168375377	168375524	1000	-	.	gene_id "MSTRG.143984"; transcript_id "MSTRG.143984.49"; exon_number "5";
chr4	StringTie	exon	168377728	168377843	1000	-	.	gene_id "MSTRG.143984"; transcript_id "MSTRG.143984.49"; exon_number "6";
chr4	StringTie	exon	168378354	168378475	1000	-	.	gene_id "MSTRG.143984"; transcript_id "MSTRG.143984.49"; exon_number "7";
chr4	StringTie	exon	168379363	168379504	1000	-	.	gene_id "MSTRG.143984"; transcript_id "MSTRG.143984.49"; exon_number "8";
chr4	StringTie	exon	168379726	168379830	1000	-	.	gene_id "MSTRG.143984"; transcript_id "MSTRG.143984.49"; exon_number "9";
chr4	StringTie	exon	168384612	168384812	1000	-	.	gene_id "MSTRG.143984"; transcript_id "MSTRG.143984.49"; exon_number "10";
chr4	StringTie	exon	168391540	168391640	1000	-	.	gene_id "MSTRG.143984"; transcript_id "MSTRG.143984.49"; exon_number "11";
chr4	StringTie	exon	168394461	168394617	1000	-	.	gene_id "MSTRG.143984"; transcript_id "MSTRG.143984.49"; exon_number "12";
chr4	StringTie	exon	168395959	168396127	1000	-	.	gene_id "MSTRG.143984"; transcript_id "MSTRG.143984.49"; exon_number "13";
chr4	StringTie	exon	168400826	168400978	1000	-	.	gene_id "MSTRG.143984"; transcript_id "MSTRG.143984.49"; exon_number "14";
chr4	StringTie	exon	168403982	168404106	1000	-	.	gene_id "MSTRG.143984"; transcript_id "MSTRG.143984.49"; exon_number "15";
chr4	StringTie	exon	168405950	168406078	1000	-	.	gene_id "MSTRG.143984"; transcript_id "MSTRG.143984.49"; exon_number "16";
chr4	StringTie	exon	168406602	168406706	1000	-	.	gene_id "MSTRG.143984"; transcript_id "MSTRG.143984.49"; exon_number "17";
chr4	StringTie	exon	168415408	168415517	1000	-	.	gene_id "MSTRG.143984"; transcript_id "MSTRG.143984.49"; exon_number "18";
chr4	StringTie	exon	168415657	168415799	1000	-	.	gene_id "MSTRG.143984"; transcript_id "MSTRG.143984.49"; exon_number "19";
chr4	StringTie	exon	168416682	168416797	1000	-	.	gene_id "MSTRG.143984"; transcript_id "MSTRG.143984.49"; exon_number "20";
chr4	StringTie	exon	168419302	168419397	1000	-	.	gene_id "MSTRG.143984"; transcript_id "MSTRG.143984.49"; exon_number "21";
chr4	StringTie	exon	168420261	168420380	1000	-	.	gene_id "MSTRG.143984"; transcript_id "MSTRG.143984.49"; exon_number "22";
chr4	StringTie	exon	168421760	168421909	1000	-	.	gene_id "MSTRG.143984"; transcript_id "MSTRG.143984.49"; exon_number "23";
chr4	StringTie	exon	168422524	168422670	1000	-	.	gene_id "MSTRG.143984"; transcript_id "MSTRG.143984.49"; exon_number "24";
chr4	StringTie	exon	168423608	168423774	1000	-	.	gene_id "MSTRG.143984"; transcript_id "MSTRG.143984.49"; exon_number "25";
chr4	StringTie	exon	168427070	168427322	1000	-	.	gene_id "MSTRG.143984"; transcript_id "MSTRG.143984.49"; exon_number "26";
chr4	StringTie	exon	168430478	168430638	1000	-	.	gene_id "MSTRG.143984"; transcript_id "MSTRG.143984.49"; exon_number "27";
chr4	StringTie	exon	168432455	168432570	1000	-	.	gene_id "MSTRG.143984"; transcript_id "MSTRG.143984.49"; exon_number "28";
chr4	StringTie	exon	168433010	168433115	1000	-	.	gene_id "MSTRG.143984"; transcript_id "MSTRG.143984.49"; exon_number "29";
chr4	StringTie	exon	168441337	168441492	1000	-	.	gene_id "MSTRG.143984"; transcript_id "MSTRG.143984.49"; exon_number "30";
chr4	StringTie	exon	168448638	168448779	1000	-	.	gene_id "MSTRG.143984"; transcript_id "MSTRG.143984.49"; exon_number "31";
chr4	StringTie	exon	168453124	168453282	1000	-	.	gene_id "MSTRG.143984"; transcript_id "MSTRG.143984.49"; exon_number "32";
chr4	StringTie	exon	168456039	168456152	1000	-	.	gene_id "MSTRG.143984"; transcript_id "MSTRG.143984.49"; exon_number "33";
chr4	StringTie	exon	168457892	168458008	1000	-	.	gene_id "MSTRG.143984"; transcript_id "MSTRG.143984.49"; exon_number "34";
chr4	StringTie	exon	168461699	168462040	1000	-	.	gene_id "MSTRG.143984"; transcript_id "MSTRG.143984.49"; exon_number "35";
chr4	StringTie	exon	168471747	168471936	1000	-	.	gene_id "MSTRG.143984"; transcript_id "MSTRG.143984.49"; exon_number "36";
chr4	StringTie	exon	168472455	168472524	1000	-	.	gene_id "MSTRG.143984"; transcript_id "MSTRG.143984.49"; exon_number "37";
chr4	StringTie	exon	168472696	168472809	1000	-	.	gene_id "MSTRG.143984"; transcript_id "MSTRG.143984.49"; exon_number "38";
chr4	StringTie	exon	168475996	168476120	1000	-	.	gene_id "MSTRG.143984"; transcript_id "MSTRG.143984.49"; exon_number "39";
chr4	StringTie	exon	168490358	168490450	1000	-	.	gene_id "MSTRG.143984"; transcript_id "MSTRG.143984.49"; exon_number "40";
chr4	StringTie	exon	168492666	168492885	1000	-	.	gene_id "MSTRG.143984"; transcript_id "MSTRG.143984.49"; exon_number "41";
chr4	StringTie	exon	168530561	168530702	1000	-	.	gene_id "MSTRG.143984"; transcript_id "MSTRG.143984.49"; exon_number "42";
chr4	StringTie	exon	168537641	168537786	1000	-	.	gene_id "MSTRG.143984"; transcript_id "MSTRG.143984.49"; exon_number "43";
chr4	StringTie	transcript	168356539	168480513	1000	-	.	gene_id "MSTRG.143984"; transcript_id "MSTRG.143984.5";
chr4	StringTie	exon	168356539	168358276	1000	-	.	gene_id "MSTRG.143984"; transcript_id "MSTRG.143984.5"; exon_number "1";
chr4	StringTie	exon	168361149	168361211	1000	-	.	gene_id "MSTRG.143984"; transcript_id "MSTRG.143984.5"; exon_number "2";
chr4	StringTie	exon	168371612	168371763	1000	-	.	gene_id "MSTRG.143984"; transcript_id "MSTRG.143984.5"; exon_number "3";
chr4	StringTie	exon	168373666	168373808	1000	-	.	gene_id "MSTRG.143984"; transcript_id "MSTRG.143984.5"; exon_number "4";
chr4	StringTie	exon	168375377	168375524	1000	-	.	gene_id "MSTRG.143984"; transcript_id "MSTRG.143984.5"; exon_number "5";
chr4	StringTie	exon	168377728	168377843	1000	-	.	gene_id "MSTRG.143984"; transcript_id "MSTRG.143984.5"; exon_number "6";
chr4	StringTie	exon	168378354	168378475	1000	-	.	gene_id "MSTRG.143984"; transcript_id "MSTRG.143984.5"; exon_number "7";
chr4	StringTie	exon	168379363	168379504	1000	-	.	gene_id "MSTRG.143984"; transcript_id "MSTRG.143984.5"; exon_number "8";
chr4	StringTie	exon	168379726	168379830	1000	-	.	gene_id "MSTRG.143984"; transcript_id "MSTRG.143984.5"; exon_number "9";
chr4	StringTie	exon	168384612	168384812	1000	-	.	gene_id "MSTRG.143984"; transcript_id "MSTRG.143984.5"; exon_number "10";
chr4	StringTie	exon	168391540	168391640	1000	-	.	gene_id "MSTRG.143984"; transcript_id "MSTRG.143984.5"; exon_number "11";
chr4	StringTie	exon	168394461	168394617	1000	-	.	gene_id "MSTRG.143984"; transcript_id "MSTRG.143984.5"; exon_number "12";
chr4	StringTie	exon	168395959	168396127	1000	-	.	gene_id "MSTRG.143984"; transcript_id "MSTRG.143984.5"; exon_number "13";
chr4	StringTie	exon	168400826	168400978	1000	-	.	gene_id "MSTRG.143984"; transcript_id "MSTRG.143984.5"; exon_number "14";
chr4	StringTie	exon	168403982	168404106	1000	-	.	gene_id "MSTRG.143984"; transcript_id "MSTRG.143984.5"; exon_number "15";
chr4	StringTie	exon	168405950	168406078	1000	-	.	gene_id "MSTRG.143984"; transcript_id "MSTRG.143984.5"; exon_number "16";
chr4	StringTie	exon	168406602	168406706	1000	-	.	gene_id "MSTRG.143984"; transcript_id "MSTRG.143984.5"; exon_number "17";
chr4	StringTie	exon	168415408	168415517	1000	-	.	gene_id "MSTRG.143984"; transcript_id "MSTRG.143984.5"; exon_number "18";
chr4	StringTie	exon	168415657	168415799	1000	-	.	gene_id "MSTRG.143984"; transcript_id "MSTRG.143984.5"; exon_number "19";
chr4	StringTie	exon	168416682	168416797	1000	-	.	gene_id "MSTRG.143984"; transcript_id "MSTRG.143984.5"; exon_number "20";
chr4	StringTie	exon	168419302	168419397	1000	-	.	gene_id "MSTRG.143984"; transcript_id "MSTRG.143984.5"; exon_number "21";
chr4	StringTie	exon	168420261	168420380	1000	-	.	gene_id "MSTRG.143984"; transcript_id "MSTRG.143984.5"; exon_number "22";
chr4	StringTie	exon	168421760	168421909	1000	-	.	gene_id "MSTRG.143984"; transcript_id "MSTRG.143984.5"; exon_number "23";
chr4	StringTie	exon	168422524	168422670	1000	-	.	gene_id "MSTRG.143984"; transcript_id "MSTRG.143984.5"; exon_number "24";
chr4	StringTie	exon	168423608	168423774	1000	-	.	gene_id "MSTRG.143984"; transcript_id "MSTRG.143984.5"; exon_number "25";
chr4	StringTie	exon	168427070	168427322	1000	-	.	gene_id "MSTRG.143984"; transcript_id "MSTRG.143984.5"; exon_number "26";
chr4	StringTie	exon	168430478	168430638	1000	-	.	gene_id "MSTRG.143984"; transcript_id "MSTRG.143984.5"; exon_number "27";
chr4	StringTie	exon	168432455	168432570	1000	-	.	gene_id "MSTRG.143984"; transcript_id "MSTRG.143984.5"; exon_number "28";
chr4	StringTie	exon	168433010	168433115	1000	-	.	gene_id "MSTRG.143984"; transcript_id "MSTRG.143984.5"; exon_number "29";
chr4	StringTie	exon	168441337	168441492	1000	-	.	gene_id "MSTRG.143984"; transcript_id "MSTRG.143984.5"; exon_number "30";
chr4	StringTie	exon	168448638	168448779	1000	-	.	gene_id "MSTRG.143984"; transcript_id "MSTRG.143984.5"; exon_number "31";
chr4	StringTie	exon	168453124	168453282	1000	-	.	gene_id "MSTRG.143984"; transcript_id "MSTRG.143984.5"; exon_number "32";
chr4	StringTie	exon	168456039	168456152	1000	-	.	gene_id "MSTRG.143984"; transcript_id "MSTRG.143984.5"; exon_number "33";
chr4	StringTie	exon	168457892	168458008	1000	-	.	gene_id "MSTRG.143984"; transcript_id "MSTRG.143984.5"; exon_number "34";
chr4	StringTie	exon	168461699	168462040	1000	-	.	gene_id "MSTRG.143984"; transcript_id "MSTRG.143984.5"; exon_number "35";
chr4	StringTie	exon	168471747	168471936	1000	-	.	gene_id "MSTRG.143984"; transcript_id "MSTRG.143984.5"; exon_number "36";
chr4	StringTie	exon	168472455	168472524	1000	-	.	gene_id "MSTRG.143984"; transcript_id "MSTRG.143984.5"; exon_number "37";
chr4	StringTie	exon	168472696	168472809	1000	-	.	gene_id "MSTRG.143984"; transcript_id "MSTRG.143984.5"; exon_number "38";
chr4	StringTie	exon	168475996	168476120	1000	-	.	gene_id "MSTRG.143984"; transcript_id "MSTRG.143984.5"; exon_number "39";
chr4	StringTie	exon	168479636	168480513	1000	-	.	gene_id "MSTRG.143984"; transcript_id "MSTRG.143984.5"; exon_number "40";
chr4	StringTie	transcript	168356640	168480822	1000	-	.	gene_id "MSTRG.143984"; transcript_id "MSTRG.143984.50";
chr4	StringTie	exon	168356640	168358276	1000	-	.	gene_id "MSTRG.143984"; transcript_id "MSTRG.143984.50"; exon_number "1";
chr4	StringTie	exon	168361149	168361211	1000	-	.	gene_id "MSTRG.143984"; transcript_id "MSTRG.143984.50"; exon_number "2";
chr4	StringTie	exon	168371612	168371763	1000	-	.	gene_id "MSTRG.143984"; transcript_id "MSTRG.143984.50"; exon_number "3";
chr4	StringTie	exon	168373666	168373808	1000	-	.	gene_id "MSTRG.143984"; transcript_id "MSTRG.143984.50"; exon_number "4";
chr4	StringTie	exon	168375377	168375524	1000	-	.	gene_id "MSTRG.143984"; transcript_id "MSTRG.143984.50"; exon_number "5";
chr4	StringTie	exon	168377728	168377843	1000	-	.	gene_id "MSTRG.143984"; transcript_id "MSTRG.143984.50"; exon_number "6";
chr4	StringTie	exon	168378354	168378475	1000	-	.	gene_id "MSTRG.143984"; transcript_id "MSTRG.143984.50"; exon_number "7";
chr4	StringTie	exon	168379363	168379504	1000	-	.	gene_id "MSTRG.143984"; transcript_id "MSTRG.143984.50"; exon_number "8";
chr4	StringTie	exon	168379726	168379830	1000	-	.	gene_id "MSTRG.143984"; transcript_id "MSTRG.143984.50"; exon_number "9";
chr4	StringTie	exon	168384612	168384812	1000	-	.	gene_id "MSTRG.143984"; transcript_id "MSTRG.143984.50"; exon_number "10";
chr4	StringTie	exon	168391540	168391640	1000	-	.	gene_id "MSTRG.143984"; transcript_id "MSTRG.143984.50"; exon_number "11";
chr4	StringTie	exon	168394461	168394617	1000	-	.	gene_id "MSTRG.143984"; transcript_id "MSTRG.143984.50"; exon_number "12";
chr4	StringTie	exon	168395959	168396124	1000	-	.	gene_id "MSTRG.143984"; transcript_id "MSTRG.143984.50"; exon_number "13";
chr4	StringTie	exon	168400826	168400978	1000	-	.	gene_id "MSTRG.143984"; transcript_id "MSTRG.143984.50"; exon_number "14";
chr4	StringTie	exon	168403982	168404106	1000	-	.	gene_id "MSTRG.143984"; transcript_id "MSTRG.143984.50"; exon_number "15";
chr4	StringTie	exon	168405950	168406078	1000	-	.	gene_id "MSTRG.143984"; transcript_id "MSTRG.143984.50"; exon_number "16";
chr4	StringTie	exon	168406602	168406706	1000	-	.	gene_id "MSTRG.143984"; transcript_id "MSTRG.143984.50"; exon_number "17";
chr4	StringTie	exon	168415408	168415517	1000	-	.	gene_id "MSTRG.143984"; transcript_id "MSTRG.143984.50"; exon_number "18";
chr4	StringTie	exon	168415657	168415799	1000	-	.	gene_id "MSTRG.143984"; transcript_id "MSTRG.143984.50"; exon_number "19";
chr4	StringTie	exon	168416682	168416797	1000	-	.	gene_id "MSTRG.143984"; transcript_id "MSTRG.143984.50"; exon_number "20";
chr4	StringTie	exon	168419302	168419397	1000	-	.	gene_id "MSTRG.143984"; transcript_id "MSTRG.143984.50"; exon_number "21";
chr4	StringTie	exon	168420261	168420380	1000	-	.	gene_id "MSTRG.143984"; transcript_id "MSTRG.143984.50"; exon_number "22";
chr4	StringTie	exon	168421760	168421909	1000	-	.	gene_id "MSTRG.143984"; transcript_id "MSTRG.143984.50"; exon_number "23";
chr4	StringTie	exon	168422524	168422670	1000	-	.	gene_id "MSTRG.143984"; transcript_id "MSTRG.143984.50"; exon_number "24";
chr4	StringTie	exon	168423608	168423774	1000	-	.	gene_id "MSTRG.143984"; transcript_id "MSTRG.143984.50"; exon_number "25";
chr4	StringTie	exon	168427070	168427322	1000	-	.	gene_id "MSTRG.143984"; transcript_id "MSTRG.143984.50"; exon_number "26";
chr4	StringTie	exon	168430478	168430638	1000	-	.	gene_id "MSTRG.143984"; transcript_id "MSTRG.143984.50"; exon_number "27";
chr4	StringTie	exon	168432455	168432570	1000	-	.	gene_id "MSTRG.143984"; transcript_id "MSTRG.143984.50"; exon_number "28";
chr4	StringTie	exon	168433010	168433115	1000	-	.	gene_id "MSTRG.143984"; transcript_id "MSTRG.143984.50"; exon_number "29";
chr4	StringTie	exon	168441337	168441492	1000	-	.	gene_id "MSTRG.143984"; transcript_id "MSTRG.143984.50"; exon_number "30";
chr4	StringTie	exon	168448638	168448779	1000	-	.	gene_id "MSTRG.143984"; transcript_id "MSTRG.143984.50"; exon_number "31";
chr4	StringTie	exon	168453124	168453282	1000	-	.	gene_id "MSTRG.143984"; transcript_id "MSTRG.143984.50"; exon_number "32";
chr4	StringTie	exon	168456039	168456152	1000	-	.	gene_id "MSTRG.143984"; transcript_id "MSTRG.143984.50"; exon_number "33";
chr4	StringTie	exon	168457892	168458008	1000	-	.	gene_id "MSTRG.143984"; transcript_id "MSTRG.143984.50"; exon_number "34";
chr4	StringTie	exon	168461699	168462040	1000	-	.	gene_id "MSTRG.143984"; transcript_id "MSTRG.143984.50"; exon_number "35";
chr4	StringTie	exon	168471747	168471936	1000	-	.	gene_id "MSTRG.143984"; transcript_id "MSTRG.143984.50"; exon_number "36";
chr4	StringTie	exon	168472455	168472524	1000	-	.	gene_id "MSTRG.143984"; transcript_id "MSTRG.143984.50"; exon_number "37";
chr4	StringTie	exon	168472696	168472809	1000	-	.	gene_id "MSTRG.143984"; transcript_id "MSTRG.143984.50"; exon_number "38";
chr4	StringTie	exon	168480391	168480822	1000	-	.	gene_id "MSTRG.143984"; transcript_id "MSTRG.143984.50"; exon_number "39";
chr4	StringTie	transcript	168356640	168480566	1000	-	.	gene_id "MSTRG.143984"; transcript_id "MSTRG.143984.51";
chr4	StringTie	exon	168356640	168358276	1000	-	.	gene_id "MSTRG.143984"; transcript_id "MSTRG.143984.51"; exon_number "1";
chr4	StringTie	exon	168361149	168361211	1000	-	.	gene_id "MSTRG.143984"; transcript_id "MSTRG.143984.51"; exon_number "2";
chr4	StringTie	exon	168371612	168371763	1000	-	.	gene_id "MSTRG.143984"; transcript_id "MSTRG.143984.51"; exon_number "3";
chr4	StringTie	exon	168373666	168373808	1000	-	.	gene_id "MSTRG.143984"; transcript_id "MSTRG.143984.51"; exon_number "4";
chr4	StringTie	exon	168375377	168375524	1000	-	.	gene_id "MSTRG.143984"; transcript_id "MSTRG.143984.51"; exon_number "5";
chr4	StringTie	exon	168378354	168378475	1000	-	.	gene_id "MSTRG.143984"; transcript_id "MSTRG.143984.51"; exon_number "6";
chr4	StringTie	exon	168379363	168379504	1000	-	.	gene_id "MSTRG.143984"; transcript_id "MSTRG.143984.51"; exon_number "7";
chr4	StringTie	exon	168379726	168379830	1000	-	.	gene_id "MSTRG.143984"; transcript_id "MSTRG.143984.51"; exon_number "8";
chr4	StringTie	exon	168384612	168384812	1000	-	.	gene_id "MSTRG.143984"; transcript_id "MSTRG.143984.51"; exon_number "9";
chr4	StringTie	exon	168391540	168391640	1000	-	.	gene_id "MSTRG.143984"; transcript_id "MSTRG.143984.51"; exon_number "10";
chr4	StringTie	exon	168394461	168394617	1000	-	.	gene_id "MSTRG.143984"; transcript_id "MSTRG.143984.51"; exon_number "11";
chr4	StringTie	exon	168395959	168396124	1000	-	.	gene_id "MSTRG.143984"; transcript_id "MSTRG.143984.51"; exon_number "12";
chr4	StringTie	exon	168400826	168400978	1000	-	.	gene_id "MSTRG.143984"; transcript_id "MSTRG.143984.51"; exon_number "13";
chr4	StringTie	exon	168403982	168404106	1000	-	.	gene_id "MSTRG.143984"; transcript_id "MSTRG.143984.51"; exon_number "14";
chr4	StringTie	exon	168405950	168406078	1000	-	.	gene_id "MSTRG.143984"; transcript_id "MSTRG.143984.51"; exon_number "15";
chr4	StringTie	exon	168406602	168406706	1000	-	.	gene_id "MSTRG.143984"; transcript_id "MSTRG.143984.51"; exon_number "16";
chr4	StringTie	exon	168415408	168415517	1000	-	.	gene_id "MSTRG.143984"; transcript_id "MSTRG.143984.51"; exon_number "17";
chr4	StringTie	exon	168415657	168415799	1000	-	.	gene_id "MSTRG.143984"; transcript_id "MSTRG.143984.51"; exon_number "18";
chr4	StringTie	exon	168416682	168416797	1000	-	.	gene_id "MSTRG.143984"; transcript_id "MSTRG.143984.51"; exon_number "19";
chr4	StringTie	exon	168419302	168419397	1000	-	.	gene_id "MSTRG.143984"; transcript_id "MSTRG.143984.51"; exon_number "20";
chr4	StringTie	exon	168420261	168420380	1000	-	.	gene_id "MSTRG.143984"; transcript_id "MSTRG.143984.51"; exon_number "21";
chr4	StringTie	exon	168421760	168421909	1000	-	.	gene_id "MSTRG.143984"; transcript_id "MSTRG.143984.51"; exon_number "22";
chr4	StringTie	exon	168422524	168422670	1000	-	.	gene_id "MSTRG.143984"; transcript_id "MSTRG.143984.51"; exon_number "23";
chr4	StringTie	exon	168423608	168423774	1000	-	.	gene_id "MSTRG.143984"; transcript_id "MSTRG.143984.51"; exon_number "24";
chr4	StringTie	exon	168427070	168427322	1000	-	.	gene_id "MSTRG.143984"; transcript_id "MSTRG.143984.51"; exon_number "25";
chr4	StringTie	exon	168430478	168430638	1000	-	.	gene_id "MSTRG.143984"; transcript_id "MSTRG.143984.51"; exon_number "26";
chr4	StringTie	exon	168432455	168432570	1000	-	.	gene_id "MSTRG.143984"; transcript_id "MSTRG.143984.51"; exon_number "27";
chr4	StringTie	exon	168433010	168433115	1000	-	.	gene_id "MSTRG.143984"; transcript_id "MSTRG.143984.51"; exon_number "28";
chr4	StringTie	exon	168441337	168441492	1000	-	.	gene_id "MSTRG.143984"; transcript_id "MSTRG.143984.51"; exon_number "29";
chr4	StringTie	exon	168448638	168448779	1000	-	.	gene_id "MSTRG.143984"; transcript_id "MSTRG.143984.51"; exon_number "30";
chr4	StringTie	exon	168453124	168453282	1000	-	.	gene_id "MSTRG.143984"; transcript_id "MSTRG.143984.51"; exon_number "31";
chr4	StringTie	exon	168456039	168456152	1000	-	.	gene_id "MSTRG.143984"; transcript_id "MSTRG.143984.51"; exon_number "32";
chr4	StringTie	exon	168457892	168458008	1000	-	.	gene_id "MSTRG.143984"; transcript_id "MSTRG.143984.51"; exon_number "33";
chr4	StringTie	exon	168461699	168462040	1000	-	.	gene_id "MSTRG.143984"; transcript_id "MSTRG.143984.51"; exon_number "34";
chr4	StringTie	exon	168471747	168471936	1000	-	.	gene_id "MSTRG.143984"; transcript_id "MSTRG.143984.51"; exon_number "35";
chr4	StringTie	exon	168472455	168472524	1000	-	.	gene_id "MSTRG.143984"; transcript_id "MSTRG.143984.51"; exon_number "36";
chr4	StringTie	exon	168472696	168472809	1000	-	.	gene_id "MSTRG.143984"; transcript_id "MSTRG.143984.51"; exon_number "37";
chr4	StringTie	exon	168475996	168476120	1000	-	.	gene_id "MSTRG.143984"; transcript_id "MSTRG.143984.51"; exon_number "38";
chr4	StringTie	exon	168479286	168479561	1000	-	.	gene_id "MSTRG.143984"; transcript_id "MSTRG.143984.51"; exon_number "39";
chr4	StringTie	exon	168480391	168480566	1000	-	.	gene_id "MSTRG.143984"; transcript_id "MSTRG.143984.51"; exon_number "40";
chr4	StringTie	transcript	168356640	168480620	1000	-	.	gene_id "MSTRG.143984"; transcript_id "MSTRG.143984.52";
chr4	StringTie	exon	168356640	168358276	1000	-	.	gene_id "MSTRG.143984"; transcript_id "MSTRG.143984.52"; exon_number "1";
chr4	StringTie	exon	168361149	168361211	1000	-	.	gene_id "MSTRG.143984"; transcript_id "MSTRG.143984.52"; exon_number "2";
chr4	StringTie	exon	168371612	168371763	1000	-	.	gene_id "MSTRG.143984"; transcript_id "MSTRG.143984.52"; exon_number "3";
chr4	StringTie	exon	168373666	168373808	1000	-	.	gene_id "MSTRG.143984"; transcript_id "MSTRG.143984.52"; exon_number "4";
chr4	StringTie	exon	168375377	168375524	1000	-	.	gene_id "MSTRG.143984"; transcript_id "MSTRG.143984.52"; exon_number "5";
chr4	StringTie	exon	168378354	168378475	1000	-	.	gene_id "MSTRG.143984"; transcript_id "MSTRG.143984.52"; exon_number "6";
chr4	StringTie	exon	168379363	168379504	1000	-	.	gene_id "MSTRG.143984"; transcript_id "MSTRG.143984.52"; exon_number "7";
chr4	StringTie	exon	168379726	168379830	1000	-	.	gene_id "MSTRG.143984"; transcript_id "MSTRG.143984.52"; exon_number "8";
chr4	StringTie	exon	168384612	168384812	1000	-	.	gene_id "MSTRG.143984"; transcript_id "MSTRG.143984.52"; exon_number "9";
chr4	StringTie	exon	168391540	168391640	1000	-	.	gene_id "MSTRG.143984"; transcript_id "MSTRG.143984.52"; exon_number "10";
chr4	StringTie	exon	168394461	168394617	1000	-	.	gene_id "MSTRG.143984"; transcript_id "MSTRG.143984.52"; exon_number "11";
chr4	StringTie	exon	168395959	168396124	1000	-	.	gene_id "MSTRG.143984"; transcript_id "MSTRG.143984.52"; exon_number "12";
chr4	StringTie	exon	168400826	168400978	1000	-	.	gene_id "MSTRG.143984"; transcript_id "MSTRG.143984.52"; exon_number "13";
chr4	StringTie	exon	168403982	168404106	1000	-	.	gene_id "MSTRG.143984"; transcript_id "MSTRG.143984.52"; exon_number "14";
chr4	StringTie	exon	168405950	168406078	1000	-	.	gene_id "MSTRG.143984"; transcript_id "MSTRG.143984.52"; exon_number "15";
chr4	StringTie	exon	168406602	168406706	1000	-	.	gene_id "MSTRG.143984"; transcript_id "MSTRG.143984.52"; exon_number "16";
chr4	StringTie	exon	168415408	168415517	1000	-	.	gene_id "MSTRG.143984"; transcript_id "MSTRG.143984.52"; exon_number "17";
chr4	StringTie	exon	168415657	168415799	1000	-	.	gene_id "MSTRG.143984"; transcript_id "MSTRG.143984.52"; exon_number "18";
chr4	StringTie	exon	168416682	168416797	1000	-	.	gene_id "MSTRG.143984"; transcript_id "MSTRG.143984.52"; exon_number "19";
chr4	StringTie	exon	168419302	168419397	1000	-	.	gene_id "MSTRG.143984"; transcript_id "MSTRG.143984.52"; exon_number "20";
chr4	StringTie	exon	168420261	168420380	1000	-	.	gene_id "MSTRG.143984"; transcript_id "MSTRG.143984.52"; exon_number "21";
chr4	StringTie	exon	168421760	168421909	1000	-	.	gene_id "MSTRG.143984"; transcript_id "MSTRG.143984.52"; exon_number "22";
chr4	StringTie	exon	168422524	168422670	1000	-	.	gene_id "MSTRG.143984"; transcript_id "MSTRG.143984.52"; exon_number "23";
chr4	StringTie	exon	168423608	168423774	1000	-	.	gene_id "MSTRG.143984"; transcript_id "MSTRG.143984.52"; exon_number "24";
chr4	StringTie	exon	168427070	168427322	1000	-	.	gene_id "MSTRG.143984"; transcript_id "MSTRG.143984.52"; exon_number "25";
chr4	StringTie	exon	168430478	168430638	1000	-	.	gene_id "MSTRG.143984"; transcript_id "MSTRG.143984.52"; exon_number "26";
chr4	StringTie	exon	168432455	168432570	1000	-	.	gene_id "MSTRG.143984"; transcript_id "MSTRG.143984.52"; exon_number "27";
chr4	StringTie	exon	168433010	168433115	1000	-	.	gene_id "MSTRG.143984"; transcript_id "MSTRG.143984.52"; exon_number "28";
chr4	StringTie	exon	168441337	168441492	1000	-	.	gene_id "MSTRG.143984"; transcript_id "MSTRG.143984.52"; exon_number "29";
chr4	StringTie	exon	168448638	168448779	1000	-	.	gene_id "MSTRG.143984"; transcript_id "MSTRG.143984.52"; exon_number "30";
chr4	StringTie	exon	168453124	168453282	1000	-	.	gene_id "MSTRG.143984"; transcript_id "MSTRG.143984.52"; exon_number "31";
chr4	StringTie	exon	168456039	168456152	1000	-	.	gene_id "MSTRG.143984"; transcript_id "MSTRG.143984.52"; exon_number "32";
chr4	StringTie	exon	168457892	168458008	1000	-	.	gene_id "MSTRG.143984"; transcript_id "MSTRG.143984.52"; exon_number "33";
chr4	StringTie	exon	168461699	168462040	1000	-	.	gene_id "MSTRG.143984"; transcript_id "MSTRG.143984.52"; exon_number "34";
chr4	StringTie	exon	168471747	168471936	1000	-	.	gene_id "MSTRG.143984"; transcript_id "MSTRG.143984.52"; exon_number "35";
chr4	StringTie	exon	168472455	168472524	1000	-	.	gene_id "MSTRG.143984"; transcript_id "MSTRG.143984.52"; exon_number "36";
chr4	StringTie	exon	168472696	168472809	1000	-	.	gene_id "MSTRG.143984"; transcript_id "MSTRG.143984.52"; exon_number "37";
chr4	StringTie	exon	168475996	168476120	1000	-	.	gene_id "MSTRG.143984"; transcript_id "MSTRG.143984.52"; exon_number "38";
chr4	StringTie	exon	168480391	168480620	1000	-	.	gene_id "MSTRG.143984"; transcript_id "MSTRG.143984.52"; exon_number "39";
chr4	StringTie	transcript	168356640	168479955	1000	-	.	gene_id "MSTRG.143984"; transcript_id "MSTRG.143984.53";
chr4	StringTie	exon	168356640	168358276	1000	-	.	gene_id "MSTRG.143984"; transcript_id "MSTRG.143984.53"; exon_number "1";
chr4	StringTie	exon	168361149	168361211	1000	-	.	gene_id "MSTRG.143984"; transcript_id "MSTRG.143984.53"; exon_number "2";
chr4	StringTie	exon	168371612	168371763	1000	-	.	gene_id "MSTRG.143984"; transcript_id "MSTRG.143984.53"; exon_number "3";
chr4	StringTie	exon	168373666	168373808	1000	-	.	gene_id "MSTRG.143984"; transcript_id "MSTRG.143984.53"; exon_number "4";
chr4	StringTie	exon	168375377	168375524	1000	-	.	gene_id "MSTRG.143984"; transcript_id "MSTRG.143984.53"; exon_number "5";
chr4	StringTie	exon	168378354	168378475	1000	-	.	gene_id "MSTRG.143984"; transcript_id "MSTRG.143984.53"; exon_number "6";
chr4	StringTie	exon	168379363	168379504	1000	-	.	gene_id "MSTRG.143984"; transcript_id "MSTRG.143984.53"; exon_number "7";
chr4	StringTie	exon	168379726	168379830	1000	-	.	gene_id "MSTRG.143984"; transcript_id "MSTRG.143984.53"; exon_number "8";
chr4	StringTie	exon	168384612	168384812	1000	-	.	gene_id "MSTRG.143984"; transcript_id "MSTRG.143984.53"; exon_number "9";
chr4	StringTie	exon	168391540	168391640	1000	-	.	gene_id "MSTRG.143984"; transcript_id "MSTRG.143984.53"; exon_number "10";
chr4	StringTie	exon	168394461	168394617	1000	-	.	gene_id "MSTRG.143984"; transcript_id "MSTRG.143984.53"; exon_number "11";
chr4	StringTie	exon	168395959	168396127	1000	-	.	gene_id "MSTRG.143984"; transcript_id "MSTRG.143984.53"; exon_number "12";
chr4	StringTie	exon	168400826	168400978	1000	-	.	gene_id "MSTRG.143984"; transcript_id "MSTRG.143984.53"; exon_number "13";
chr4	StringTie	exon	168403982	168404106	1000	-	.	gene_id "MSTRG.143984"; transcript_id "MSTRG.143984.53"; exon_number "14";
chr4	StringTie	exon	168405950	168406078	1000	-	.	gene_id "MSTRG.143984"; transcript_id "MSTRG.143984.53"; exon_number "15";
chr4	StringTie	exon	168406602	168406706	1000	-	.	gene_id "MSTRG.143984"; transcript_id "MSTRG.143984.53"; exon_number "16";
chr4	StringTie	exon	168415408	168415517	1000	-	.	gene_id "MSTRG.143984"; transcript_id "MSTRG.143984.53"; exon_number "17";
chr4	StringTie	exon	168415657	168415799	1000	-	.	gene_id "MSTRG.143984"; transcript_id "MSTRG.143984.53"; exon_number "18";
chr4	StringTie	exon	168416682	168416797	1000	-	.	gene_id "MSTRG.143984"; transcript_id "MSTRG.143984.53"; exon_number "19";
chr4	StringTie	exon	168419302	168419397	1000	-	.	gene_id "MSTRG.143984"; transcript_id "MSTRG.143984.53"; exon_number "20";
chr4	StringTie	exon	168420261	168420380	1000	-	.	gene_id "MSTRG.143984"; transcript_id "MSTRG.143984.53"; exon_number "21";
chr4	StringTie	exon	168421760	168421909	1000	-	.	gene_id "MSTRG.143984"; transcript_id "MSTRG.143984.53"; exon_number "22";
chr4	StringTie	exon	168422524	168422670	1000	-	.	gene_id "MSTRG.143984"; transcript_id "MSTRG.143984.53"; exon_number "23";
chr4	StringTie	exon	168423608	168423774	1000	-	.	gene_id "MSTRG.143984"; transcript_id "MSTRG.143984.53"; exon_number "24";
chr4	StringTie	exon	168426771	168426909	1000	-	.	gene_id "MSTRG.143984"; transcript_id "MSTRG.143984.53"; exon_number "25";
chr4	StringTie	exon	168427070	168427322	1000	-	.	gene_id "MSTRG.143984"; transcript_id "MSTRG.143984.53"; exon_number "26";
chr4	StringTie	exon	168430478	168430638	1000	-	.	gene_id "MSTRG.143984"; transcript_id "MSTRG.143984.53"; exon_number "27";
chr4	StringTie	exon	168432455	168432570	1000	-	.	gene_id "MSTRG.143984"; transcript_id "MSTRG.143984.53"; exon_number "28";
chr4	StringTie	exon	168433010	168433115	1000	-	.	gene_id "MSTRG.143984"; transcript_id "MSTRG.143984.53"; exon_number "29";
chr4	StringTie	exon	168441337	168441492	1000	-	.	gene_id "MSTRG.143984"; transcript_id "MSTRG.143984.53"; exon_number "30";
chr4	StringTie	exon	168448638	168448779	1000	-	.	gene_id "MSTRG.143984"; transcript_id "MSTRG.143984.53"; exon_number "31";
chr4	StringTie	exon	168453124	168453282	1000	-	.	gene_id "MSTRG.143984"; transcript_id "MSTRG.143984.53"; exon_number "32";
chr4	StringTie	exon	168456039	168456152	1000	-	.	gene_id "MSTRG.143984"; transcript_id "MSTRG.143984.53"; exon_number "33";
chr4	StringTie	exon	168457892	168458008	1000	-	.	gene_id "MSTRG.143984"; transcript_id "MSTRG.143984.53"; exon_number "34";
chr4	StringTie	exon	168461699	168462040	1000	-	.	gene_id "MSTRG.143984"; transcript_id "MSTRG.143984.53"; exon_number "35";
chr4	StringTie	exon	168471747	168471936	1000	-	.	gene_id "MSTRG.143984"; transcript_id "MSTRG.143984.53"; exon_number "36";
chr4	StringTie	exon	168472455	168472524	1000	-	.	gene_id "MSTRG.143984"; transcript_id "MSTRG.143984.53"; exon_number "37";
chr4	StringTie	exon	168472696	168472809	1000	-	.	gene_id "MSTRG.143984"; transcript_id "MSTRG.143984.53"; exon_number "38";
chr4	StringTie	exon	168479636	168479955	1000	-	.	gene_id "MSTRG.143984"; transcript_id "MSTRG.143984.53"; exon_number "39";
chr4	StringTie	transcript	168356640	168480664	1000	-	.	gene_id "MSTRG.143984"; transcript_id "MSTRG.143984.54";
chr4	StringTie	exon	168356640	168358276	1000	-	.	gene_id "MSTRG.143984"; transcript_id "MSTRG.143984.54"; exon_number "1";
chr4	StringTie	exon	168361149	168361211	1000	-	.	gene_id "MSTRG.143984"; transcript_id "MSTRG.143984.54"; exon_number "2";
chr4	StringTie	exon	168371612	168371763	1000	-	.	gene_id "MSTRG.143984"; transcript_id "MSTRG.143984.54"; exon_number "3";
chr4	StringTie	exon	168373666	168373808	1000	-	.	gene_id "MSTRG.143984"; transcript_id "MSTRG.143984.54"; exon_number "4";
chr4	StringTie	exon	168375377	168375524	1000	-	.	gene_id "MSTRG.143984"; transcript_id "MSTRG.143984.54"; exon_number "5";
chr4	StringTie	exon	168378354	168378475	1000	-	.	gene_id "MSTRG.143984"; transcript_id "MSTRG.143984.54"; exon_number "6";
chr4	StringTie	exon	168379363	168379504	1000	-	.	gene_id "MSTRG.143984"; transcript_id "MSTRG.143984.54"; exon_number "7";
chr4	StringTie	exon	168379726	168379830	1000	-	.	gene_id "MSTRG.143984"; transcript_id "MSTRG.143984.54"; exon_number "8";
chr4	StringTie	exon	168384612	168384812	1000	-	.	gene_id "MSTRG.143984"; transcript_id "MSTRG.143984.54"; exon_number "9";
chr4	StringTie	exon	168391540	168391640	1000	-	.	gene_id "MSTRG.143984"; transcript_id "MSTRG.143984.54"; exon_number "10";
chr4	StringTie	exon	168394461	168394617	1000	-	.	gene_id "MSTRG.143984"; transcript_id "MSTRG.143984.54"; exon_number "11";
chr4	StringTie	exon	168395959	168396127	1000	-	.	gene_id "MSTRG.143984"; transcript_id "MSTRG.143984.54"; exon_number "12";
chr4	StringTie	exon	168400826	168400978	1000	-	.	gene_id "MSTRG.143984"; transcript_id "MSTRG.143984.54"; exon_number "13";
chr4	StringTie	exon	168403982	168404106	1000	-	.	gene_id "MSTRG.143984"; transcript_id "MSTRG.143984.54"; exon_number "14";
chr4	StringTie	exon	168405950	168406078	1000	-	.	gene_id "MSTRG.143984"; transcript_id "MSTRG.143984.54"; exon_number "15";
chr4	StringTie	exon	168406602	168406706	1000	-	.	gene_id "MSTRG.143984"; transcript_id "MSTRG.143984.54"; exon_number "16";
chr4	StringTie	exon	168415408	168415517	1000	-	.	gene_id "MSTRG.143984"; transcript_id "MSTRG.143984.54"; exon_number "17";
chr4	StringTie	exon	168415657	168415799	1000	-	.	gene_id "MSTRG.143984"; transcript_id "MSTRG.143984.54"; exon_number "18";
chr4	StringTie	exon	168416682	168416797	1000	-	.	gene_id "MSTRG.143984"; transcript_id "MSTRG.143984.54"; exon_number "19";
chr4	StringTie	exon	168419302	168419384	1000	-	.	gene_id "MSTRG.143984"; transcript_id "MSTRG.143984.54"; exon_number "20";
chr4	StringTie	exon	168420261	168420380	1000	-	.	gene_id "MSTRG.143984"; transcript_id "MSTRG.143984.54"; exon_number "21";
chr4	StringTie	exon	168421760	168421909	1000	-	.	gene_id "MSTRG.143984"; transcript_id "MSTRG.143984.54"; exon_number "22";
chr4	StringTie	exon	168422524	168422670	1000	-	.	gene_id "MSTRG.143984"; transcript_id "MSTRG.143984.54"; exon_number "23";
chr4	StringTie	exon	168423608	168423774	1000	-	.	gene_id "MSTRG.143984"; transcript_id "MSTRG.143984.54"; exon_number "24";
chr4	StringTie	exon	168426771	168426909	1000	-	.	gene_id "MSTRG.143984"; transcript_id "MSTRG.143984.54"; exon_number "25";
chr4	StringTie	exon	168427070	168427322	1000	-	.	gene_id "MSTRG.143984"; transcript_id "MSTRG.143984.54"; exon_number "26";
chr4	StringTie	exon	168430478	168430638	1000	-	.	gene_id "MSTRG.143984"; transcript_id "MSTRG.143984.54"; exon_number "27";
chr4	StringTie	exon	168432455	168432570	1000	-	.	gene_id "MSTRG.143984"; transcript_id "MSTRG.143984.54"; exon_number "28";
chr4	StringTie	exon	168433010	168433115	1000	-	.	gene_id "MSTRG.143984"; transcript_id "MSTRG.143984.54"; exon_number "29";
chr4	StringTie	exon	168441337	168441492	1000	-	.	gene_id "MSTRG.143984"; transcript_id "MSTRG.143984.54"; exon_number "30";
chr4	StringTie	exon	168448638	168448779	1000	-	.	gene_id "MSTRG.143984"; transcript_id "MSTRG.143984.54"; exon_number "31";
chr4	StringTie	exon	168453124	168453282	1000	-	.	gene_id "MSTRG.143984"; transcript_id "MSTRG.143984.54"; exon_number "32";
chr4	StringTie	exon	168456039	168456152	1000	-	.	gene_id "MSTRG.143984"; transcript_id "MSTRG.143984.54"; exon_number "33";
chr4	StringTie	exon	168457892	168458008	1000	-	.	gene_id "MSTRG.143984"; transcript_id "MSTRG.143984.54"; exon_number "34";
chr4	StringTie	exon	168461699	168462040	1000	-	.	gene_id "MSTRG.143984"; transcript_id "MSTRG.143984.54"; exon_number "35";
chr4	StringTie	exon	168471747	168471936	1000	-	.	gene_id "MSTRG.143984"; transcript_id "MSTRG.143984.54"; exon_number "36";
chr4	StringTie	exon	168472455	168472524	1000	-	.	gene_id "MSTRG.143984"; transcript_id "MSTRG.143984.54"; exon_number "37";
chr4	StringTie	exon	168472696	168472809	1000	-	.	gene_id "MSTRG.143984"; transcript_id "MSTRG.143984.54"; exon_number "38";
chr4	StringTie	exon	168480377	168480664	1000	-	.	gene_id "MSTRG.143984"; transcript_id "MSTRG.143984.54"; exon_number "39";
chr4	StringTie	transcript	168356640	168456151	1000	-	.	gene_id "MSTRG.143984"; transcript_id "MSTRG.143984.55";
chr4	StringTie	exon	168356640	168358276	1000	-	.	gene_id "MSTRG.143984"; transcript_id "MSTRG.143984.55"; exon_number "1";
chr4	StringTie	exon	168361149	168361211	1000	-	.	gene_id "MSTRG.143984"; transcript_id "MSTRG.143984.55"; exon_number "2";
chr4	StringTie	exon	168371612	168371763	1000	-	.	gene_id "MSTRG.143984"; transcript_id "MSTRG.143984.55"; exon_number "3";
chr4	StringTie	exon	168373666	168373808	1000	-	.	gene_id "MSTRG.143984"; transcript_id "MSTRG.143984.55"; exon_number "4";
chr4	StringTie	exon	168375377	168375524	1000	-	.	gene_id "MSTRG.143984"; transcript_id "MSTRG.143984.55"; exon_number "5";
chr4	StringTie	exon	168377728	168377843	1000	-	.	gene_id "MSTRG.143984"; transcript_id "MSTRG.143984.55"; exon_number "6";
chr4	StringTie	exon	168378354	168378475	1000	-	.	gene_id "MSTRG.143984"; transcript_id "MSTRG.143984.55"; exon_number "7";
chr4	StringTie	exon	168379363	168379504	1000	-	.	gene_id "MSTRG.143984"; transcript_id "MSTRG.143984.55"; exon_number "8";
chr4	StringTie	exon	168384612	168384812	1000	-	.	gene_id "MSTRG.143984"; transcript_id "MSTRG.143984.55"; exon_number "9";
chr4	StringTie	exon	168391540	168391640	1000	-	.	gene_id "MSTRG.143984"; transcript_id "MSTRG.143984.55"; exon_number "10";
chr4	StringTie	exon	168394461	168394617	1000	-	.	gene_id "MSTRG.143984"; transcript_id "MSTRG.143984.55"; exon_number "11";
chr4	StringTie	exon	168395959	168396124	1000	-	.	gene_id "MSTRG.143984"; transcript_id "MSTRG.143984.55"; exon_number "12";
chr4	StringTie	exon	168400826	168400978	1000	-	.	gene_id "MSTRG.143984"; transcript_id "MSTRG.143984.55"; exon_number "13";
chr4	StringTie	exon	168403982	168404106	1000	-	.	gene_id "MSTRG.143984"; transcript_id "MSTRG.143984.55"; exon_number "14";
chr4	StringTie	exon	168405950	168406078	1000	-	.	gene_id "MSTRG.143984"; transcript_id "MSTRG.143984.55"; exon_number "15";
chr4	StringTie	exon	168406602	168406706	1000	-	.	gene_id "MSTRG.143984"; transcript_id "MSTRG.143984.55"; exon_number "16";
chr4	StringTie	exon	168415408	168415517	1000	-	.	gene_id "MSTRG.143984"; transcript_id "MSTRG.143984.55"; exon_number "17";
chr4	StringTie	exon	168415657	168415799	1000	-	.	gene_id "MSTRG.143984"; transcript_id "MSTRG.143984.55"; exon_number "18";
chr4	StringTie	exon	168416682	168416797	1000	-	.	gene_id "MSTRG.143984"; transcript_id "MSTRG.143984.55"; exon_number "19";
chr4	StringTie	exon	168419302	168419397	1000	-	.	gene_id "MSTRG.143984"; transcript_id "MSTRG.143984.55"; exon_number "20";
chr4	StringTie	exon	168420261	168420380	1000	-	.	gene_id "MSTRG.143984"; transcript_id "MSTRG.143984.55"; exon_number "21";
chr4	StringTie	exon	168421760	168421909	1000	-	.	gene_id "MSTRG.143984"; transcript_id "MSTRG.143984.55"; exon_number "22";
chr4	StringTie	exon	168422524	168422670	1000	-	.	gene_id "MSTRG.143984"; transcript_id "MSTRG.143984.55"; exon_number "23";
chr4	StringTie	exon	168423608	168423774	1000	-	.	gene_id "MSTRG.143984"; transcript_id "MSTRG.143984.55"; exon_number "24";
chr4	StringTie	exon	168426771	168426909	1000	-	.	gene_id "MSTRG.143984"; transcript_id "MSTRG.143984.55"; exon_number "25";
chr4	StringTie	exon	168427070	168427322	1000	-	.	gene_id "MSTRG.143984"; transcript_id "MSTRG.143984.55"; exon_number "26";
chr4	StringTie	exon	168430478	168430638	1000	-	.	gene_id "MSTRG.143984"; transcript_id "MSTRG.143984.55"; exon_number "27";
chr4	StringTie	exon	168432455	168432570	1000	-	.	gene_id "MSTRG.143984"; transcript_id "MSTRG.143984.55"; exon_number "28";
chr4	StringTie	exon	168433010	168433115	1000	-	.	gene_id "MSTRG.143984"; transcript_id "MSTRG.143984.55"; exon_number "29";
chr4	StringTie	exon	168441337	168441492	1000	-	.	gene_id "MSTRG.143984"; transcript_id "MSTRG.143984.55"; exon_number "30";
chr4	StringTie	exon	168448638	168448779	1000	-	.	gene_id "MSTRG.143984"; transcript_id "MSTRG.143984.55"; exon_number "31";
chr4	StringTie	exon	168453124	168453282	1000	-	.	gene_id "MSTRG.143984"; transcript_id "MSTRG.143984.55"; exon_number "32";
chr4	StringTie	exon	168456039	168456151	1000	-	.	gene_id "MSTRG.143984"; transcript_id "MSTRG.143984.55"; exon_number "33";
chr4	StringTie	transcript	168356640	168480538	1000	-	.	gene_id "MSTRG.143984"; transcript_id "MSTRG.143984.56";
chr4	StringTie	exon	168356640	168358276	1000	-	.	gene_id "MSTRG.143984"; transcript_id "MSTRG.143984.56"; exon_number "1";
chr4	StringTie	exon	168361149	168361211	1000	-	.	gene_id "MSTRG.143984"; transcript_id "MSTRG.143984.56"; exon_number "2";
chr4	StringTie	exon	168371612	168371763	1000	-	.	gene_id "MSTRG.143984"; transcript_id "MSTRG.143984.56"; exon_number "3";
chr4	StringTie	exon	168373666	168373808	1000	-	.	gene_id "MSTRG.143984"; transcript_id "MSTRG.143984.56"; exon_number "4";
chr4	StringTie	exon	168375377	168375524	1000	-	.	gene_id "MSTRG.143984"; transcript_id "MSTRG.143984.56"; exon_number "5";
chr4	StringTie	exon	168377728	168377843	1000	-	.	gene_id "MSTRG.143984"; transcript_id "MSTRG.143984.56"; exon_number "6";
chr4	StringTie	exon	168378354	168378475	1000	-	.	gene_id "MSTRG.143984"; transcript_id "MSTRG.143984.56"; exon_number "7";
chr4	StringTie	exon	168379363	168379504	1000	-	.	gene_id "MSTRG.143984"; transcript_id "MSTRG.143984.56"; exon_number "8";
chr4	StringTie	exon	168379726	168379830	1000	-	.	gene_id "MSTRG.143984"; transcript_id "MSTRG.143984.56"; exon_number "9";
chr4	StringTie	exon	168384612	168384812	1000	-	.	gene_id "MSTRG.143984"; transcript_id "MSTRG.143984.56"; exon_number "10";
chr4	StringTie	exon	168391540	168391640	1000	-	.	gene_id "MSTRG.143984"; transcript_id "MSTRG.143984.56"; exon_number "11";
chr4	StringTie	exon	168394461	168394617	1000	-	.	gene_id "MSTRG.143984"; transcript_id "MSTRG.143984.56"; exon_number "12";
chr4	StringTie	exon	168395959	168396124	1000	-	.	gene_id "MSTRG.143984"; transcript_id "MSTRG.143984.56"; exon_number "13";
chr4	StringTie	exon	168400826	168400978	1000	-	.	gene_id "MSTRG.143984"; transcript_id "MSTRG.143984.56"; exon_number "14";
chr4	StringTie	exon	168403982	168404106	1000	-	.	gene_id "MSTRG.143984"; transcript_id "MSTRG.143984.56"; exon_number "15";
chr4	StringTie	exon	168405950	168406078	1000	-	.	gene_id "MSTRG.143984"; transcript_id "MSTRG.143984.56"; exon_number "16";
chr4	StringTie	exon	168406602	168406706	1000	-	.	gene_id "MSTRG.143984"; transcript_id "MSTRG.143984.56"; exon_number "17";
chr4	StringTie	exon	168415408	168415517	1000	-	.	gene_id "MSTRG.143984"; transcript_id "MSTRG.143984.56"; exon_number "18";
chr4	StringTie	exon	168415657	168415799	1000	-	.	gene_id "MSTRG.143984"; transcript_id "MSTRG.143984.56"; exon_number "19";
chr4	StringTie	exon	168416682	168416797	1000	-	.	gene_id "MSTRG.143984"; transcript_id "MSTRG.143984.56"; exon_number "20";
chr4	StringTie	exon	168419302	168419397	1000	-	.	gene_id "MSTRG.143984"; transcript_id "MSTRG.143984.56"; exon_number "21";
chr4	StringTie	exon	168420261	168420380	1000	-	.	gene_id "MSTRG.143984"; transcript_id "MSTRG.143984.56"; exon_number "22";
chr4	StringTie	exon	168421760	168422670	1000	-	.	gene_id "MSTRG.143984"; transcript_id "MSTRG.143984.56"; exon_number "23";
chr4	StringTie	exon	168423608	168423774	1000	-	.	gene_id "MSTRG.143984"; transcript_id "MSTRG.143984.56"; exon_number "24";
chr4	StringTie	exon	168427070	168427322	1000	-	.	gene_id "MSTRG.143984"; transcript_id "MSTRG.143984.56"; exon_number "25";
chr4	StringTie	exon	168430478	168430638	1000	-	.	gene_id "MSTRG.143984"; transcript_id "MSTRG.143984.56"; exon_number "26";
chr4	StringTie	exon	168432455	168432570	1000	-	.	gene_id "MSTRG.143984"; transcript_id "MSTRG.143984.56"; exon_number "27";
chr4	StringTie	exon	168433010	168433115	1000	-	.	gene_id "MSTRG.143984"; transcript_id "MSTRG.143984.56"; exon_number "28";
chr4	StringTie	exon	168441337	168441492	1000	-	.	gene_id "MSTRG.143984"; transcript_id "MSTRG.143984.56"; exon_number "29";
chr4	StringTie	exon	168448638	168448779	1000	-	.	gene_id "MSTRG.143984"; transcript_id "MSTRG.143984.56"; exon_number "30";
chr4	StringTie	exon	168453124	168453282	1000	-	.	gene_id "MSTRG.143984"; transcript_id "MSTRG.143984.56"; exon_number "31";
chr4	StringTie	exon	168456039	168456152	1000	-	.	gene_id "MSTRG.143984"; transcript_id "MSTRG.143984.56"; exon_number "32";
chr4	StringTie	exon	168457892	168462040	1000	-	.	gene_id "MSTRG.143984"; transcript_id "MSTRG.143984.56"; exon_number "33";
chr4	StringTie	exon	168471747	168471936	1000	-	.	gene_id "MSTRG.143984"; transcript_id "MSTRG.143984.56"; exon_number "34";
chr4	StringTie	exon	168472455	168472524	1000	-	.	gene_id "MSTRG.143984"; transcript_id "MSTRG.143984.56"; exon_number "35";
chr4	StringTie	exon	168472696	168472809	1000	-	.	gene_id "MSTRG.143984"; transcript_id "MSTRG.143984.56"; exon_number "36";
chr4	StringTie	exon	168475996	168476120	1000	-	.	gene_id "MSTRG.143984"; transcript_id "MSTRG.143984.56"; exon_number "37";
chr4	StringTie	exon	168480391	168480538	1000	-	.	gene_id "MSTRG.143984"; transcript_id "MSTRG.143984.56"; exon_number "38";
chr4	StringTie	transcript	168356640	168480491	1000	-	.	gene_id "MSTRG.143984"; transcript_id "MSTRG.143984.57";
chr4	StringTie	exon	168356640	168358276	1000	-	.	gene_id "MSTRG.143984"; transcript_id "MSTRG.143984.57"; exon_number "1";
chr4	StringTie	exon	168361149	168361211	1000	-	.	gene_id "MSTRG.143984"; transcript_id "MSTRG.143984.57"; exon_number "2";
chr4	StringTie	exon	168371612	168371763	1000	-	.	gene_id "MSTRG.143984"; transcript_id "MSTRG.143984.57"; exon_number "3";
chr4	StringTie	exon	168373666	168373808	1000	-	.	gene_id "MSTRG.143984"; transcript_id "MSTRG.143984.57"; exon_number "4";
chr4	StringTie	exon	168375377	168375524	1000	-	.	gene_id "MSTRG.143984"; transcript_id "MSTRG.143984.57"; exon_number "5";
chr4	StringTie	exon	168377728	168377843	1000	-	.	gene_id "MSTRG.143984"; transcript_id "MSTRG.143984.57"; exon_number "6";
chr4	StringTie	exon	168378354	168378475	1000	-	.	gene_id "MSTRG.143984"; transcript_id "MSTRG.143984.57"; exon_number "7";
chr4	StringTie	exon	168379363	168379504	1000	-	.	gene_id "MSTRG.143984"; transcript_id "MSTRG.143984.57"; exon_number "8";
chr4	StringTie	exon	168379726	168379830	1000	-	.	gene_id "MSTRG.143984"; transcript_id "MSTRG.143984.57"; exon_number "9";
chr4	StringTie	exon	168384612	168384812	1000	-	.	gene_id "MSTRG.143984"; transcript_id "MSTRG.143984.57"; exon_number "10";
chr4	StringTie	exon	168391540	168391640	1000	-	.	gene_id "MSTRG.143984"; transcript_id "MSTRG.143984.57"; exon_number "11";
chr4	StringTie	exon	168394461	168394617	1000	-	.	gene_id "MSTRG.143984"; transcript_id "MSTRG.143984.57"; exon_number "12";
chr4	StringTie	exon	168395959	168396124	1000	-	.	gene_id "MSTRG.143984"; transcript_id "MSTRG.143984.57"; exon_number "13";
chr4	StringTie	exon	168400826	168400978	1000	-	.	gene_id "MSTRG.143984"; transcript_id "MSTRG.143984.57"; exon_number "14";
chr4	StringTie	exon	168403982	168404106	1000	-	.	gene_id "MSTRG.143984"; transcript_id "MSTRG.143984.57"; exon_number "15";
chr4	StringTie	exon	168405950	168406078	1000	-	.	gene_id "MSTRG.143984"; transcript_id "MSTRG.143984.57"; exon_number "16";
chr4	StringTie	exon	168406602	168406706	1000	-	.	gene_id "MSTRG.143984"; transcript_id "MSTRG.143984.57"; exon_number "17";
chr4	StringTie	exon	168415408	168415517	1000	-	.	gene_id "MSTRG.143984"; transcript_id "MSTRG.143984.57"; exon_number "18";
chr4	StringTie	exon	168415657	168415799	1000	-	.	gene_id "MSTRG.143984"; transcript_id "MSTRG.143984.57"; exon_number "19";
chr4	StringTie	exon	168416682	168416797	1000	-	.	gene_id "MSTRG.143984"; transcript_id "MSTRG.143984.57"; exon_number "20";
chr4	StringTie	exon	168419302	168419397	1000	-	.	gene_id "MSTRG.143984"; transcript_id "MSTRG.143984.57"; exon_number "21";
chr4	StringTie	exon	168420261	168420380	1000	-	.	gene_id "MSTRG.143984"; transcript_id "MSTRG.143984.57"; exon_number "22";
chr4	StringTie	exon	168421760	168421906	1000	-	.	gene_id "MSTRG.143984"; transcript_id "MSTRG.143984.57"; exon_number "23";
chr4	StringTie	exon	168422524	168422670	1000	-	.	gene_id "MSTRG.143984"; transcript_id "MSTRG.143984.57"; exon_number "24";
chr4	StringTie	exon	168423608	168423774	1000	-	.	gene_id "MSTRG.143984"; transcript_id "MSTRG.143984.57"; exon_number "25";
chr4	StringTie	exon	168427070	168427322	1000	-	.	gene_id "MSTRG.143984"; transcript_id "MSTRG.143984.57"; exon_number "26";
chr4	StringTie	exon	168430478	168430638	1000	-	.	gene_id "MSTRG.143984"; transcript_id "MSTRG.143984.57"; exon_number "27";
chr4	StringTie	exon	168432455	168432570	1000	-	.	gene_id "MSTRG.143984"; transcript_id "MSTRG.143984.57"; exon_number "28";
chr4	StringTie	exon	168433010	168433115	1000	-	.	gene_id "MSTRG.143984"; transcript_id "MSTRG.143984.57"; exon_number "29";
chr4	StringTie	exon	168441337	168441492	1000	-	.	gene_id "MSTRG.143984"; transcript_id "MSTRG.143984.57"; exon_number "30";
chr4	StringTie	exon	168448638	168448779	1000	-	.	gene_id "MSTRG.143984"; transcript_id "MSTRG.143984.57"; exon_number "31";
chr4	StringTie	exon	168453124	168453282	1000	-	.	gene_id "MSTRG.143984"; transcript_id "MSTRG.143984.57"; exon_number "32";
chr4	StringTie	exon	168456039	168456152	1000	-	.	gene_id "MSTRG.143984"; transcript_id "MSTRG.143984.57"; exon_number "33";
chr4	StringTie	exon	168457892	168458008	1000	-	.	gene_id "MSTRG.143984"; transcript_id "MSTRG.143984.57"; exon_number "34";
chr4	StringTie	exon	168461699	168462040	1000	-	.	gene_id "MSTRG.143984"; transcript_id "MSTRG.143984.57"; exon_number "35";
chr4	StringTie	exon	168471747	168471936	1000	-	.	gene_id "MSTRG.143984"; transcript_id "MSTRG.143984.57"; exon_number "36";
chr4	StringTie	exon	168472455	168472524	1000	-	.	gene_id "MSTRG.143984"; transcript_id "MSTRG.143984.57"; exon_number "37";
chr4	StringTie	exon	168472696	168472809	1000	-	.	gene_id "MSTRG.143984"; transcript_id "MSTRG.143984.57"; exon_number "38";
chr4	StringTie	exon	168480377	168480491	1000	-	.	gene_id "MSTRG.143984"; transcript_id "MSTRG.143984.57"; exon_number "39";
chr4	StringTie	transcript	168356640	168479778	1000	-	.	gene_id "MSTRG.143984"; transcript_id "MSTRG.143984.58";
chr4	StringTie	exon	168356640	168358276	1000	-	.	gene_id "MSTRG.143984"; transcript_id "MSTRG.143984.58"; exon_number "1";
chr4	StringTie	exon	168361149	168361211	1000	-	.	gene_id "MSTRG.143984"; transcript_id "MSTRG.143984.58"; exon_number "2";
chr4	StringTie	exon	168371612	168371763	1000	-	.	gene_id "MSTRG.143984"; transcript_id "MSTRG.143984.58"; exon_number "3";
chr4	StringTie	exon	168373666	168373799	1000	-	.	gene_id "MSTRG.143984"; transcript_id "MSTRG.143984.58"; exon_number "4";
chr4	StringTie	exon	168375377	168375524	1000	-	.	gene_id "MSTRG.143984"; transcript_id "MSTRG.143984.58"; exon_number "5";
chr4	StringTie	exon	168378354	168378475	1000	-	.	gene_id "MSTRG.143984"; transcript_id "MSTRG.143984.58"; exon_number "6";
chr4	StringTie	exon	168379363	168379504	1000	-	.	gene_id "MSTRG.143984"; transcript_id "MSTRG.143984.58"; exon_number "7";
chr4	StringTie	exon	168379726	168379830	1000	-	.	gene_id "MSTRG.143984"; transcript_id "MSTRG.143984.58"; exon_number "8";
chr4	StringTie	exon	168384612	168384812	1000	-	.	gene_id "MSTRG.143984"; transcript_id "MSTRG.143984.58"; exon_number "9";
chr4	StringTie	exon	168391540	168391640	1000	-	.	gene_id "MSTRG.143984"; transcript_id "MSTRG.143984.58"; exon_number "10";
chr4	StringTie	exon	168394461	168394617	1000	-	.	gene_id "MSTRG.143984"; transcript_id "MSTRG.143984.58"; exon_number "11";
chr4	StringTie	exon	168395959	168396124	1000	-	.	gene_id "MSTRG.143984"; transcript_id "MSTRG.143984.58"; exon_number "12";
chr4	StringTie	exon	168400826	168400978	1000	-	.	gene_id "MSTRG.143984"; transcript_id "MSTRG.143984.58"; exon_number "13";
chr4	StringTie	exon	168403982	168404106	1000	-	.	gene_id "MSTRG.143984"; transcript_id "MSTRG.143984.58"; exon_number "14";
chr4	StringTie	exon	168405950	168406078	1000	-	.	gene_id "MSTRG.143984"; transcript_id "MSTRG.143984.58"; exon_number "15";
chr4	StringTie	exon	168406602	168406706	1000	-	.	gene_id "MSTRG.143984"; transcript_id "MSTRG.143984.58"; exon_number "16";
chr4	StringTie	exon	168415408	168415517	1000	-	.	gene_id "MSTRG.143984"; transcript_id "MSTRG.143984.58"; exon_number "17";
chr4	StringTie	exon	168415657	168415799	1000	-	.	gene_id "MSTRG.143984"; transcript_id "MSTRG.143984.58"; exon_number "18";
chr4	StringTie	exon	168416682	168416797	1000	-	.	gene_id "MSTRG.143984"; transcript_id "MSTRG.143984.58"; exon_number "19";
chr4	StringTie	exon	168419302	168419397	1000	-	.	gene_id "MSTRG.143984"; transcript_id "MSTRG.143984.58"; exon_number "20";
chr4	StringTie	exon	168420261	168420380	1000	-	.	gene_id "MSTRG.143984"; transcript_id "MSTRG.143984.58"; exon_number "21";
chr4	StringTie	exon	168421760	168421906	1000	-	.	gene_id "MSTRG.143984"; transcript_id "MSTRG.143984.58"; exon_number "22";
chr4	StringTie	exon	168422524	168422670	1000	-	.	gene_id "MSTRG.143984"; transcript_id "MSTRG.143984.58"; exon_number "23";
chr4	StringTie	exon	168423608	168423774	1000	-	.	gene_id "MSTRG.143984"; transcript_id "MSTRG.143984.58"; exon_number "24";
chr4	StringTie	exon	168427070	168427322	1000	-	.	gene_id "MSTRG.143984"; transcript_id "MSTRG.143984.58"; exon_number "25";
chr4	StringTie	exon	168430478	168430638	1000	-	.	gene_id "MSTRG.143984"; transcript_id "MSTRG.143984.58"; exon_number "26";
chr4	StringTie	exon	168432455	168432570	1000	-	.	gene_id "MSTRG.143984"; transcript_id "MSTRG.143984.58"; exon_number "27";
chr4	StringTie	exon	168433010	168433115	1000	-	.	gene_id "MSTRG.143984"; transcript_id "MSTRG.143984.58"; exon_number "28";
chr4	StringTie	exon	168441337	168441492	1000	-	.	gene_id "MSTRG.143984"; transcript_id "MSTRG.143984.58"; exon_number "29";
chr4	StringTie	exon	168448638	168448779	1000	-	.	gene_id "MSTRG.143984"; transcript_id "MSTRG.143984.58"; exon_number "30";
chr4	StringTie	exon	168453124	168453282	1000	-	.	gene_id "MSTRG.143984"; transcript_id "MSTRG.143984.58"; exon_number "31";
chr4	StringTie	exon	168456039	168456152	1000	-	.	gene_id "MSTRG.143984"; transcript_id "MSTRG.143984.58"; exon_number "32";
chr4	StringTie	exon	168457892	168458008	1000	-	.	gene_id "MSTRG.143984"; transcript_id "MSTRG.143984.58"; exon_number "33";
chr4	StringTie	exon	168461699	168462040	1000	-	.	gene_id "MSTRG.143984"; transcript_id "MSTRG.143984.58"; exon_number "34";
chr4	StringTie	exon	168471747	168471936	1000	-	.	gene_id "MSTRG.143984"; transcript_id "MSTRG.143984.58"; exon_number "35";
chr4	StringTie	exon	168472455	168472524	1000	-	.	gene_id "MSTRG.143984"; transcript_id "MSTRG.143984.58"; exon_number "36";
chr4	StringTie	exon	168472696	168472809	1000	-	.	gene_id "MSTRG.143984"; transcript_id "MSTRG.143984.58"; exon_number "37";
chr4	StringTie	exon	168475996	168476120	1000	-	.	gene_id "MSTRG.143984"; transcript_id "MSTRG.143984.58"; exon_number "38";
chr4	StringTie	exon	168479286	168479778	1000	-	.	gene_id "MSTRG.143984"; transcript_id "MSTRG.143984.58"; exon_number "39";
chr4	StringTie	transcript	168356641	168480512	1000	-	.	gene_id "MSTRG.143984"; transcript_id "MSTRG.143984.59";
chr4	StringTie	exon	168356641	168358276	1000	-	.	gene_id "MSTRG.143984"; transcript_id "MSTRG.143984.59"; exon_number "1";
chr4	StringTie	exon	168361149	168361211	1000	-	.	gene_id "MSTRG.143984"; transcript_id "MSTRG.143984.59"; exon_number "2";
chr4	StringTie	exon	168371612	168371763	1000	-	.	gene_id "MSTRG.143984"; transcript_id "MSTRG.143984.59"; exon_number "3";
chr4	StringTie	exon	168373666	168373808	1000	-	.	gene_id "MSTRG.143984"; transcript_id "MSTRG.143984.59"; exon_number "4";
chr4	StringTie	exon	168375377	168375524	1000	-	.	gene_id "MSTRG.143984"; transcript_id "MSTRG.143984.59"; exon_number "5";
chr4	StringTie	exon	168378354	168378475	1000	-	.	gene_id "MSTRG.143984"; transcript_id "MSTRG.143984.59"; exon_number "6";
chr4	StringTie	exon	168379363	168379504	1000	-	.	gene_id "MSTRG.143984"; transcript_id "MSTRG.143984.59"; exon_number "7";
chr4	StringTie	exon	168379726	168379830	1000	-	.	gene_id "MSTRG.143984"; transcript_id "MSTRG.143984.59"; exon_number "8";
chr4	StringTie	exon	168384612	168384812	1000	-	.	gene_id "MSTRG.143984"; transcript_id "MSTRG.143984.59"; exon_number "9";
chr4	StringTie	exon	168391540	168391640	1000	-	.	gene_id "MSTRG.143984"; transcript_id "MSTRG.143984.59"; exon_number "10";
chr4	StringTie	exon	168394461	168394617	1000	-	.	gene_id "MSTRG.143984"; transcript_id "MSTRG.143984.59"; exon_number "11";
chr4	StringTie	exon	168395959	168396127	1000	-	.	gene_id "MSTRG.143984"; transcript_id "MSTRG.143984.59"; exon_number "12";
chr4	StringTie	exon	168400826	168400978	1000	-	.	gene_id "MSTRG.143984"; transcript_id "MSTRG.143984.59"; exon_number "13";
chr4	StringTie	exon	168403982	168404106	1000	-	.	gene_id "MSTRG.143984"; transcript_id "MSTRG.143984.59"; exon_number "14";
chr4	StringTie	exon	168405950	168406078	1000	-	.	gene_id "MSTRG.143984"; transcript_id "MSTRG.143984.59"; exon_number "15";
chr4	StringTie	exon	168406602	168406706	1000	-	.	gene_id "MSTRG.143984"; transcript_id "MSTRG.143984.59"; exon_number "16";
chr4	StringTie	exon	168415408	168415517	1000	-	.	gene_id "MSTRG.143984"; transcript_id "MSTRG.143984.59"; exon_number "17";
chr4	StringTie	exon	168415657	168415799	1000	-	.	gene_id "MSTRG.143984"; transcript_id "MSTRG.143984.59"; exon_number "18";
chr4	StringTie	exon	168416682	168416797	1000	-	.	gene_id "MSTRG.143984"; transcript_id "MSTRG.143984.59"; exon_number "19";
chr4	StringTie	exon	168419302	168419397	1000	-	.	gene_id "MSTRG.143984"; transcript_id "MSTRG.143984.59"; exon_number "20";
chr4	StringTie	exon	168420261	168420380	1000	-	.	gene_id "MSTRG.143984"; transcript_id "MSTRG.143984.59"; exon_number "21";
chr4	StringTie	exon	168421760	168421909	1000	-	.	gene_id "MSTRG.143984"; transcript_id "MSTRG.143984.59"; exon_number "22";
chr4	StringTie	exon	168422524	168422670	1000	-	.	gene_id "MSTRG.143984"; transcript_id "MSTRG.143984.59"; exon_number "23";
chr4	StringTie	exon	168423608	168423774	1000	-	.	gene_id "MSTRG.143984"; transcript_id "MSTRG.143984.59"; exon_number "24";
chr4	StringTie	exon	168427070	168427322	1000	-	.	gene_id "MSTRG.143984"; transcript_id "MSTRG.143984.59"; exon_number "25";
chr4	StringTie	exon	168430478	168430638	1000	-	.	gene_id "MSTRG.143984"; transcript_id "MSTRG.143984.59"; exon_number "26";
chr4	StringTie	exon	168432455	168432570	1000	-	.	gene_id "MSTRG.143984"; transcript_id "MSTRG.143984.59"; exon_number "27";
chr4	StringTie	exon	168433010	168433115	1000	-	.	gene_id "MSTRG.143984"; transcript_id "MSTRG.143984.59"; exon_number "28";
chr4	StringTie	exon	168441337	168441492	1000	-	.	gene_id "MSTRG.143984"; transcript_id "MSTRG.143984.59"; exon_number "29";
chr4	StringTie	exon	168448638	168448779	1000	-	.	gene_id "MSTRG.143984"; transcript_id "MSTRG.143984.59"; exon_number "30";
chr4	StringTie	exon	168453124	168453282	1000	-	.	gene_id "MSTRG.143984"; transcript_id "MSTRG.143984.59"; exon_number "31";
chr4	StringTie	exon	168456039	168456152	1000	-	.	gene_id "MSTRG.143984"; transcript_id "MSTRG.143984.59"; exon_number "32";
chr4	StringTie	exon	168457892	168458008	1000	-	.	gene_id "MSTRG.143984"; transcript_id "MSTRG.143984.59"; exon_number "33";
chr4	StringTie	exon	168461699	168462040	1000	-	.	gene_id "MSTRG.143984"; transcript_id "MSTRG.143984.59"; exon_number "34";
chr4	StringTie	exon	168471747	168471936	1000	-	.	gene_id "MSTRG.143984"; transcript_id "MSTRG.143984.59"; exon_number "35";
chr4	StringTie	exon	168472455	168472524	1000	-	.	gene_id "MSTRG.143984"; transcript_id "MSTRG.143984.59"; exon_number "36";
chr4	StringTie	exon	168472696	168472809	1000	-	.	gene_id "MSTRG.143984"; transcript_id "MSTRG.143984.59"; exon_number "37";
chr4	StringTie	exon	168475996	168476120	1000	-	.	gene_id "MSTRG.143984"; transcript_id "MSTRG.143984.59"; exon_number "38";
chr4	StringTie	exon	168479636	168480512	1000	-	.	gene_id "MSTRG.143984"; transcript_id "MSTRG.143984.59"; exon_number "39";
chr4	StringTie	transcript	168356539	168480525	1000	-	.	gene_id "MSTRG.143984"; transcript_id "MSTRG.143984.6";
chr4	StringTie	exon	168356539	168358276	1000	-	.	gene_id "MSTRG.143984"; transcript_id "MSTRG.143984.6"; exon_number "1";
chr4	StringTie	exon	168361149	168361211	1000	-	.	gene_id "MSTRG.143984"; transcript_id "MSTRG.143984.6"; exon_number "2";
chr4	StringTie	exon	168371612	168371763	1000	-	.	gene_id "MSTRG.143984"; transcript_id "MSTRG.143984.6"; exon_number "3";
chr4	StringTie	exon	168373666	168373808	1000	-	.	gene_id "MSTRG.143984"; transcript_id "MSTRG.143984.6"; exon_number "4";
chr4	StringTie	exon	168375377	168375524	1000	-	.	gene_id "MSTRG.143984"; transcript_id "MSTRG.143984.6"; exon_number "5";
chr4	StringTie	exon	168378354	168378475	1000	-	.	gene_id "MSTRG.143984"; transcript_id "MSTRG.143984.6"; exon_number "6";
chr4	StringTie	exon	168379363	168379504	1000	-	.	gene_id "MSTRG.143984"; transcript_id "MSTRG.143984.6"; exon_number "7";
chr4	StringTie	exon	168379726	168379830	1000	-	.	gene_id "MSTRG.143984"; transcript_id "MSTRG.143984.6"; exon_number "8";
chr4	StringTie	exon	168384612	168384812	1000	-	.	gene_id "MSTRG.143984"; transcript_id "MSTRG.143984.6"; exon_number "9";
chr4	StringTie	exon	168391540	168391640	1000	-	.	gene_id "MSTRG.143984"; transcript_id "MSTRG.143984.6"; exon_number "10";
chr4	StringTie	exon	168394461	168394617	1000	-	.	gene_id "MSTRG.143984"; transcript_id "MSTRG.143984.6"; exon_number "11";
chr4	StringTie	exon	168395959	168396127	1000	-	.	gene_id "MSTRG.143984"; transcript_id "MSTRG.143984.6"; exon_number "12";
chr4	StringTie	exon	168400826	168400978	1000	-	.	gene_id "MSTRG.143984"; transcript_id "MSTRG.143984.6"; exon_number "13";
chr4	StringTie	exon	168403982	168404106	1000	-	.	gene_id "MSTRG.143984"; transcript_id "MSTRG.143984.6"; exon_number "14";
chr4	StringTie	exon	168405950	168406078	1000	-	.	gene_id "MSTRG.143984"; transcript_id "MSTRG.143984.6"; exon_number "15";
chr4	StringTie	exon	168406602	168406706	1000	-	.	gene_id "MSTRG.143984"; transcript_id "MSTRG.143984.6"; exon_number "16";
chr4	StringTie	exon	168415408	168415517	1000	-	.	gene_id "MSTRG.143984"; transcript_id "MSTRG.143984.6"; exon_number "17";
chr4	StringTie	exon	168415657	168415799	1000	-	.	gene_id "MSTRG.143984"; transcript_id "MSTRG.143984.6"; exon_number "18";
chr4	StringTie	exon	168416682	168416797	1000	-	.	gene_id "MSTRG.143984"; transcript_id "MSTRG.143984.6"; exon_number "19";
chr4	StringTie	exon	168419302	168419397	1000	-	.	gene_id "MSTRG.143984"; transcript_id "MSTRG.143984.6"; exon_number "20";
chr4	StringTie	exon	168420261	168420380	1000	-	.	gene_id "MSTRG.143984"; transcript_id "MSTRG.143984.6"; exon_number "21";
chr4	StringTie	exon	168421760	168421909	1000	-	.	gene_id "MSTRG.143984"; transcript_id "MSTRG.143984.6"; exon_number "22";
chr4	StringTie	exon	168422524	168422670	1000	-	.	gene_id "MSTRG.143984"; transcript_id "MSTRG.143984.6"; exon_number "23";
chr4	StringTie	exon	168423608	168423774	1000	-	.	gene_id "MSTRG.143984"; transcript_id "MSTRG.143984.6"; exon_number "24";
chr4	StringTie	exon	168427070	168427322	1000	-	.	gene_id "MSTRG.143984"; transcript_id "MSTRG.143984.6"; exon_number "25";
chr4	StringTie	exon	168430478	168430638	1000	-	.	gene_id "MSTRG.143984"; transcript_id "MSTRG.143984.6"; exon_number "26";
chr4	StringTie	exon	168432455	168432570	1000	-	.	gene_id "MSTRG.143984"; transcript_id "MSTRG.143984.6"; exon_number "27";
chr4	StringTie	exon	168433010	168433115	1000	-	.	gene_id "MSTRG.143984"; transcript_id "MSTRG.143984.6"; exon_number "28";
chr4	StringTie	exon	168441337	168441492	1000	-	.	gene_id "MSTRG.143984"; transcript_id "MSTRG.143984.6"; exon_number "29";
chr4	StringTie	exon	168448638	168448779	1000	-	.	gene_id "MSTRG.143984"; transcript_id "MSTRG.143984.6"; exon_number "30";
chr4	StringTie	exon	168453124	168453282	1000	-	.	gene_id "MSTRG.143984"; transcript_id "MSTRG.143984.6"; exon_number "31";
chr4	StringTie	exon	168456039	168456152	1000	-	.	gene_id "MSTRG.143984"; transcript_id "MSTRG.143984.6"; exon_number "32";
chr4	StringTie	exon	168457892	168458008	1000	-	.	gene_id "MSTRG.143984"; transcript_id "MSTRG.143984.6"; exon_number "33";
chr4	StringTie	exon	168461699	168462040	1000	-	.	gene_id "MSTRG.143984"; transcript_id "MSTRG.143984.6"; exon_number "34";
chr4	StringTie	exon	168471747	168471936	1000	-	.	gene_id "MSTRG.143984"; transcript_id "MSTRG.143984.6"; exon_number "35";
chr4	StringTie	exon	168472455	168472524	1000	-	.	gene_id "MSTRG.143984"; transcript_id "MSTRG.143984.6"; exon_number "36";
chr4	StringTie	exon	168472696	168472809	1000	-	.	gene_id "MSTRG.143984"; transcript_id "MSTRG.143984.6"; exon_number "37";
chr4	StringTie	exon	168479286	168479561	1000	-	.	gene_id "MSTRG.143984"; transcript_id "MSTRG.143984.6"; exon_number "38";
chr4	StringTie	exon	168480377	168480525	1000	-	.	gene_id "MSTRG.143984"; transcript_id "MSTRG.143984.6"; exon_number "39";
chr4	StringTie	transcript	168356641	168480525	1000	-	.	gene_id "MSTRG.143984"; transcript_id "MSTRG.143984.60";
chr4	StringTie	exon	168356641	168358276	1000	-	.	gene_id "MSTRG.143984"; transcript_id "MSTRG.143984.60"; exon_number "1";
chr4	StringTie	exon	168361149	168361211	1000	-	.	gene_id "MSTRG.143984"; transcript_id "MSTRG.143984.60"; exon_number "2";
chr4	StringTie	exon	168371612	168371763	1000	-	.	gene_id "MSTRG.143984"; transcript_id "MSTRG.143984.60"; exon_number "3";
chr4	StringTie	exon	168373666	168373808	1000	-	.	gene_id "MSTRG.143984"; transcript_id "MSTRG.143984.60"; exon_number "4";
chr4	StringTie	exon	168375377	168375524	1000	-	.	gene_id "MSTRG.143984"; transcript_id "MSTRG.143984.60"; exon_number "5";
chr4	StringTie	exon	168378354	168378475	1000	-	.	gene_id "MSTRG.143984"; transcript_id "MSTRG.143984.60"; exon_number "6";
chr4	StringTie	exon	168379363	168379504	1000	-	.	gene_id "MSTRG.143984"; transcript_id "MSTRG.143984.60"; exon_number "7";
chr4	StringTie	exon	168379726	168379830	1000	-	.	gene_id "MSTRG.143984"; transcript_id "MSTRG.143984.60"; exon_number "8";
chr4	StringTie	exon	168384612	168384812	1000	-	.	gene_id "MSTRG.143984"; transcript_id "MSTRG.143984.60"; exon_number "9";
chr4	StringTie	exon	168391540	168391640	1000	-	.	gene_id "MSTRG.143984"; transcript_id "MSTRG.143984.60"; exon_number "10";
chr4	StringTie	exon	168394461	168394617	1000	-	.	gene_id "MSTRG.143984"; transcript_id "MSTRG.143984.60"; exon_number "11";
chr4	StringTie	exon	168395959	168396127	1000	-	.	gene_id "MSTRG.143984"; transcript_id "MSTRG.143984.60"; exon_number "12";
chr4	StringTie	exon	168400826	168400978	1000	-	.	gene_id "MSTRG.143984"; transcript_id "MSTRG.143984.60"; exon_number "13";
chr4	StringTie	exon	168403982	168404106	1000	-	.	gene_id "MSTRG.143984"; transcript_id "MSTRG.143984.60"; exon_number "14";
chr4	StringTie	exon	168405950	168406078	1000	-	.	gene_id "MSTRG.143984"; transcript_id "MSTRG.143984.60"; exon_number "15";
chr4	StringTie	exon	168406602	168406706	1000	-	.	gene_id "MSTRG.143984"; transcript_id "MSTRG.143984.60"; exon_number "16";
chr4	StringTie	exon	168415408	168415517	1000	-	.	gene_id "MSTRG.143984"; transcript_id "MSTRG.143984.60"; exon_number "17";
chr4	StringTie	exon	168415657	168415799	1000	-	.	gene_id "MSTRG.143984"; transcript_id "MSTRG.143984.60"; exon_number "18";
chr4	StringTie	exon	168416682	168416797	1000	-	.	gene_id "MSTRG.143984"; transcript_id "MSTRG.143984.60"; exon_number "19";
chr4	StringTie	exon	168419302	168419397	1000	-	.	gene_id "MSTRG.143984"; transcript_id "MSTRG.143984.60"; exon_number "20";
chr4	StringTie	exon	168420261	168420380	1000	-	.	gene_id "MSTRG.143984"; transcript_id "MSTRG.143984.60"; exon_number "21";
chr4	StringTie	exon	168421760	168421906	1000	-	.	gene_id "MSTRG.143984"; transcript_id "MSTRG.143984.60"; exon_number "22";
chr4	StringTie	exon	168422524	168422670	1000	-	.	gene_id "MSTRG.143984"; transcript_id "MSTRG.143984.60"; exon_number "23";
chr4	StringTie	exon	168423608	168423774	1000	-	.	gene_id "MSTRG.143984"; transcript_id "MSTRG.143984.60"; exon_number "24";
chr4	StringTie	exon	168427070	168427322	1000	-	.	gene_id "MSTRG.143984"; transcript_id "MSTRG.143984.60"; exon_number "25";
chr4	StringTie	exon	168430478	168430638	1000	-	.	gene_id "MSTRG.143984"; transcript_id "MSTRG.143984.60"; exon_number "26";
chr4	StringTie	exon	168432455	168432570	1000	-	.	gene_id "MSTRG.143984"; transcript_id "MSTRG.143984.60"; exon_number "27";
chr4	StringTie	exon	168433010	168433115	1000	-	.	gene_id "MSTRG.143984"; transcript_id "MSTRG.143984.60"; exon_number "28";
chr4	StringTie	exon	168441337	168441492	1000	-	.	gene_id "MSTRG.143984"; transcript_id "MSTRG.143984.60"; exon_number "29";
chr4	StringTie	exon	168448638	168448779	1000	-	.	gene_id "MSTRG.143984"; transcript_id "MSTRG.143984.60"; exon_number "30";
chr4	StringTie	exon	168453124	168453282	1000	-	.	gene_id "MSTRG.143984"; transcript_id "MSTRG.143984.60"; exon_number "31";
chr4	StringTie	exon	168456039	168456152	1000	-	.	gene_id "MSTRG.143984"; transcript_id "MSTRG.143984.60"; exon_number "32";
chr4	StringTie	exon	168457892	168458008	1000	-	.	gene_id "MSTRG.143984"; transcript_id "MSTRG.143984.60"; exon_number "33";
chr4	StringTie	exon	168461699	168462040	1000	-	.	gene_id "MSTRG.143984"; transcript_id "MSTRG.143984.60"; exon_number "34";
chr4	StringTie	exon	168471747	168471936	1000	-	.	gene_id "MSTRG.143984"; transcript_id "MSTRG.143984.60"; exon_number "35";
chr4	StringTie	exon	168472455	168472524	1000	-	.	gene_id "MSTRG.143984"; transcript_id "MSTRG.143984.60"; exon_number "36";
chr4	StringTie	exon	168472696	168472809	1000	-	.	gene_id "MSTRG.143984"; transcript_id "MSTRG.143984.60"; exon_number "37";
chr4	StringTie	exon	168479636	168480525	1000	-	.	gene_id "MSTRG.143984"; transcript_id "MSTRG.143984.60"; exon_number "38";
chr4	StringTie	transcript	168356641	168480597	1000	-	.	gene_id "MSTRG.143984"; transcript_id "MSTRG.143984.61";
chr4	StringTie	exon	168356641	168358276	1000	-	.	gene_id "MSTRG.143984"; transcript_id "MSTRG.143984.61"; exon_number "1";
chr4	StringTie	exon	168361149	168361211	1000	-	.	gene_id "MSTRG.143984"; transcript_id "MSTRG.143984.61"; exon_number "2";
chr4	StringTie	exon	168371612	168371763	1000	-	.	gene_id "MSTRG.143984"; transcript_id "MSTRG.143984.61"; exon_number "3";
chr4	StringTie	exon	168373666	168373808	1000	-	.	gene_id "MSTRG.143984"; transcript_id "MSTRG.143984.61"; exon_number "4";
chr4	StringTie	exon	168375377	168375524	1000	-	.	gene_id "MSTRG.143984"; transcript_id "MSTRG.143984.61"; exon_number "5";
chr4	StringTie	exon	168378354	168378475	1000	-	.	gene_id "MSTRG.143984"; transcript_id "MSTRG.143984.61"; exon_number "6";
chr4	StringTie	exon	168379363	168379504	1000	-	.	gene_id "MSTRG.143984"; transcript_id "MSTRG.143984.61"; exon_number "7";
chr4	StringTie	exon	168379726	168379830	1000	-	.	gene_id "MSTRG.143984"; transcript_id "MSTRG.143984.61"; exon_number "8";
chr4	StringTie	exon	168384612	168384812	1000	-	.	gene_id "MSTRG.143984"; transcript_id "MSTRG.143984.61"; exon_number "9";
chr4	StringTie	exon	168391540	168391640	1000	-	.	gene_id "MSTRG.143984"; transcript_id "MSTRG.143984.61"; exon_number "10";
chr4	StringTie	exon	168394461	168394617	1000	-	.	gene_id "MSTRG.143984"; transcript_id "MSTRG.143984.61"; exon_number "11";
chr4	StringTie	exon	168395959	168396127	1000	-	.	gene_id "MSTRG.143984"; transcript_id "MSTRG.143984.61"; exon_number "12";
chr4	StringTie	exon	168400826	168400978	1000	-	.	gene_id "MSTRG.143984"; transcript_id "MSTRG.143984.61"; exon_number "13";
chr4	StringTie	exon	168403982	168404106	1000	-	.	gene_id "MSTRG.143984"; transcript_id "MSTRG.143984.61"; exon_number "14";
chr4	StringTie	exon	168405950	168406078	1000	-	.	gene_id "MSTRG.143984"; transcript_id "MSTRG.143984.61"; exon_number "15";
chr4	StringTie	exon	168406602	168406706	1000	-	.	gene_id "MSTRG.143984"; transcript_id "MSTRG.143984.61"; exon_number "16";
chr4	StringTie	exon	168415408	168415517	1000	-	.	gene_id "MSTRG.143984"; transcript_id "MSTRG.143984.61"; exon_number "17";
chr4	StringTie	exon	168415657	168415799	1000	-	.	gene_id "MSTRG.143984"; transcript_id "MSTRG.143984.61"; exon_number "18";
chr4	StringTie	exon	168416682	168416797	1000	-	.	gene_id "MSTRG.143984"; transcript_id "MSTRG.143984.61"; exon_number "19";
chr4	StringTie	exon	168419302	168419397	1000	-	.	gene_id "MSTRG.143984"; transcript_id "MSTRG.143984.61"; exon_number "20";
chr4	StringTie	exon	168420261	168420380	1000	-	.	gene_id "MSTRG.143984"; transcript_id "MSTRG.143984.61"; exon_number "21";
chr4	StringTie	exon	168421760	168421909	1000	-	.	gene_id "MSTRG.143984"; transcript_id "MSTRG.143984.61"; exon_number "22";
chr4	StringTie	exon	168422524	168422670	1000	-	.	gene_id "MSTRG.143984"; transcript_id "MSTRG.143984.61"; exon_number "23";
chr4	StringTie	exon	168423608	168423774	1000	-	.	gene_id "MSTRG.143984"; transcript_id "MSTRG.143984.61"; exon_number "24";
chr4	StringTie	exon	168426771	168426909	1000	-	.	gene_id "MSTRG.143984"; transcript_id "MSTRG.143984.61"; exon_number "25";
chr4	StringTie	exon	168427070	168427322	1000	-	.	gene_id "MSTRG.143984"; transcript_id "MSTRG.143984.61"; exon_number "26";
chr4	StringTie	exon	168430478	168430638	1000	-	.	gene_id "MSTRG.143984"; transcript_id "MSTRG.143984.61"; exon_number "27";
chr4	StringTie	exon	168432455	168432570	1000	-	.	gene_id "MSTRG.143984"; transcript_id "MSTRG.143984.61"; exon_number "28";
chr4	StringTie	exon	168433010	168433115	1000	-	.	gene_id "MSTRG.143984"; transcript_id "MSTRG.143984.61"; exon_number "29";
chr4	StringTie	exon	168441337	168441492	1000	-	.	gene_id "MSTRG.143984"; transcript_id "MSTRG.143984.61"; exon_number "30";
chr4	StringTie	exon	168448638	168448779	1000	-	.	gene_id "MSTRG.143984"; transcript_id "MSTRG.143984.61"; exon_number "31";
chr4	StringTie	exon	168453124	168453282	1000	-	.	gene_id "MSTRG.143984"; transcript_id "MSTRG.143984.61"; exon_number "32";
chr4	StringTie	exon	168456039	168456152	1000	-	.	gene_id "MSTRG.143984"; transcript_id "MSTRG.143984.61"; exon_number "33";
chr4	StringTie	exon	168457892	168458008	1000	-	.	gene_id "MSTRG.143984"; transcript_id "MSTRG.143984.61"; exon_number "34";
chr4	StringTie	exon	168461699	168462040	1000	-	.	gene_id "MSTRG.143984"; transcript_id "MSTRG.143984.61"; exon_number "35";
chr4	StringTie	exon	168471747	168471936	1000	-	.	gene_id "MSTRG.143984"; transcript_id "MSTRG.143984.61"; exon_number "36";
chr4	StringTie	exon	168472455	168472524	1000	-	.	gene_id "MSTRG.143984"; transcript_id "MSTRG.143984.61"; exon_number "37";
chr4	StringTie	exon	168472696	168472809	1000	-	.	gene_id "MSTRG.143984"; transcript_id "MSTRG.143984.61"; exon_number "38";
chr4	StringTie	exon	168480391	168480597	1000	-	.	gene_id "MSTRG.143984"; transcript_id "MSTRG.143984.61"; exon_number "39";
chr4	StringTie	transcript	168356641	168480538	1000	-	.	gene_id "MSTRG.143984"; transcript_id "MSTRG.143984.62";
chr4	StringTie	exon	168356641	168358276	1000	-	.	gene_id "MSTRG.143984"; transcript_id "MSTRG.143984.62"; exon_number "1";
chr4	StringTie	exon	168361149	168361211	1000	-	.	gene_id "MSTRG.143984"; transcript_id "MSTRG.143984.62"; exon_number "2";
chr4	StringTie	exon	168371612	168371763	1000	-	.	gene_id "MSTRG.143984"; transcript_id "MSTRG.143984.62"; exon_number "3";
chr4	StringTie	exon	168373666	168373808	1000	-	.	gene_id "MSTRG.143984"; transcript_id "MSTRG.143984.62"; exon_number "4";
chr4	StringTie	exon	168375377	168375524	1000	-	.	gene_id "MSTRG.143984"; transcript_id "MSTRG.143984.62"; exon_number "5";
chr4	StringTie	exon	168377728	168377843	1000	-	.	gene_id "MSTRG.143984"; transcript_id "MSTRG.143984.62"; exon_number "6";
chr4	StringTie	exon	168378354	168378475	1000	-	.	gene_id "MSTRG.143984"; transcript_id "MSTRG.143984.62"; exon_number "7";
chr4	StringTie	exon	168379363	168379504	1000	-	.	gene_id "MSTRG.143984"; transcript_id "MSTRG.143984.62"; exon_number "8";
chr4	StringTie	exon	168379726	168379830	1000	-	.	gene_id "MSTRG.143984"; transcript_id "MSTRG.143984.62"; exon_number "9";
chr4	StringTie	exon	168384612	168384812	1000	-	.	gene_id "MSTRG.143984"; transcript_id "MSTRG.143984.62"; exon_number "10";
chr4	StringTie	exon	168391540	168391640	1000	-	.	gene_id "MSTRG.143984"; transcript_id "MSTRG.143984.62"; exon_number "11";
chr4	StringTie	exon	168394461	168394617	1000	-	.	gene_id "MSTRG.143984"; transcript_id "MSTRG.143984.62"; exon_number "12";
chr4	StringTie	exon	168395959	168396127	1000	-	.	gene_id "MSTRG.143984"; transcript_id "MSTRG.143984.62"; exon_number "13";
chr4	StringTie	exon	168400826	168400978	1000	-	.	gene_id "MSTRG.143984"; transcript_id "MSTRG.143984.62"; exon_number "14";
chr4	StringTie	exon	168403982	168404106	1000	-	.	gene_id "MSTRG.143984"; transcript_id "MSTRG.143984.62"; exon_number "15";
chr4	StringTie	exon	168405950	168406078	1000	-	.	gene_id "MSTRG.143984"; transcript_id "MSTRG.143984.62"; exon_number "16";
chr4	StringTie	exon	168406602	168406706	1000	-	.	gene_id "MSTRG.143984"; transcript_id "MSTRG.143984.62"; exon_number "17";
chr4	StringTie	exon	168415408	168415517	1000	-	.	gene_id "MSTRG.143984"; transcript_id "MSTRG.143984.62"; exon_number "18";
chr4	StringTie	exon	168415657	168415799	1000	-	.	gene_id "MSTRG.143984"; transcript_id "MSTRG.143984.62"; exon_number "19";
chr4	StringTie	exon	168416682	168416797	1000	-	.	gene_id "MSTRG.143984"; transcript_id "MSTRG.143984.62"; exon_number "20";
chr4	StringTie	exon	168419302	168419397	1000	-	.	gene_id "MSTRG.143984"; transcript_id "MSTRG.143984.62"; exon_number "21";
chr4	StringTie	exon	168420261	168420380	1000	-	.	gene_id "MSTRG.143984"; transcript_id "MSTRG.143984.62"; exon_number "22";
chr4	StringTie	exon	168421760	168422670	1000	-	.	gene_id "MSTRG.143984"; transcript_id "MSTRG.143984.62"; exon_number "23";
chr4	StringTie	exon	168423608	168423774	1000	-	.	gene_id "MSTRG.143984"; transcript_id "MSTRG.143984.62"; exon_number "24";
chr4	StringTie	exon	168426771	168426909	1000	-	.	gene_id "MSTRG.143984"; transcript_id "MSTRG.143984.62"; exon_number "25";
chr4	StringTie	exon	168427070	168427322	1000	-	.	gene_id "MSTRG.143984"; transcript_id "MSTRG.143984.62"; exon_number "26";
chr4	StringTie	exon	168430478	168430638	1000	-	.	gene_id "MSTRG.143984"; transcript_id "MSTRG.143984.62"; exon_number "27";
chr4	StringTie	exon	168432455	168432570	1000	-	.	gene_id "MSTRG.143984"; transcript_id "MSTRG.143984.62"; exon_number "28";
chr4	StringTie	exon	168433010	168433115	1000	-	.	gene_id "MSTRG.143984"; transcript_id "MSTRG.143984.62"; exon_number "29";
chr4	StringTie	exon	168441337	168441492	1000	-	.	gene_id "MSTRG.143984"; transcript_id "MSTRG.143984.62"; exon_number "30";
chr4	StringTie	exon	168448638	168448779	1000	-	.	gene_id "MSTRG.143984"; transcript_id "MSTRG.143984.62"; exon_number "31";
chr4	StringTie	exon	168453124	168453282	1000	-	.	gene_id "MSTRG.143984"; transcript_id "MSTRG.143984.62"; exon_number "32";
chr4	StringTie	exon	168456039	168456152	1000	-	.	gene_id "MSTRG.143984"; transcript_id "MSTRG.143984.62"; exon_number "33";
chr4	StringTie	exon	168457892	168458008	1000	-	.	gene_id "MSTRG.143984"; transcript_id "MSTRG.143984.62"; exon_number "34";
chr4	StringTie	exon	168461699	168462040	1000	-	.	gene_id "MSTRG.143984"; transcript_id "MSTRG.143984.62"; exon_number "35";
chr4	StringTie	exon	168471747	168471936	1000	-	.	gene_id "MSTRG.143984"; transcript_id "MSTRG.143984.62"; exon_number "36";
chr4	StringTie	exon	168472455	168472524	1000	-	.	gene_id "MSTRG.143984"; transcript_id "MSTRG.143984.62"; exon_number "37";
chr4	StringTie	exon	168472696	168472809	1000	-	.	gene_id "MSTRG.143984"; transcript_id "MSTRG.143984.62"; exon_number "38";
chr4	StringTie	exon	168475996	168476120	1000	-	.	gene_id "MSTRG.143984"; transcript_id "MSTRG.143984.62"; exon_number "39";
chr4	StringTie	exon	168480391	168480538	1000	-	.	gene_id "MSTRG.143984"; transcript_id "MSTRG.143984.62"; exon_number "40";
chr4	StringTie	transcript	168356641	168480490	1000	-	.	gene_id "MSTRG.143984"; transcript_id "MSTRG.143984.63";
chr4	StringTie	exon	168356641	168358276	1000	-	.	gene_id "MSTRG.143984"; transcript_id "MSTRG.143984.63"; exon_number "1";
chr4	StringTie	exon	168361149	168361211	1000	-	.	gene_id "MSTRG.143984"; transcript_id "MSTRG.143984.63"; exon_number "2";
chr4	StringTie	exon	168371612	168371763	1000	-	.	gene_id "MSTRG.143984"; transcript_id "MSTRG.143984.63"; exon_number "3";
chr4	StringTie	exon	168373666	168373808	1000	-	.	gene_id "MSTRG.143984"; transcript_id "MSTRG.143984.63"; exon_number "4";
chr4	StringTie	exon	168375377	168375524	1000	-	.	gene_id "MSTRG.143984"; transcript_id "MSTRG.143984.63"; exon_number "5";
chr4	StringTie	exon	168378354	168378475	1000	-	.	gene_id "MSTRG.143984"; transcript_id "MSTRG.143984.63"; exon_number "6";
chr4	StringTie	exon	168379363	168379504	1000	-	.	gene_id "MSTRG.143984"; transcript_id "MSTRG.143984.63"; exon_number "7";
chr4	StringTie	exon	168379726	168379830	1000	-	.	gene_id "MSTRG.143984"; transcript_id "MSTRG.143984.63"; exon_number "8";
chr4	StringTie	exon	168384612	168384812	1000	-	.	gene_id "MSTRG.143984"; transcript_id "MSTRG.143984.63"; exon_number "9";
chr4	StringTie	exon	168391540	168391640	1000	-	.	gene_id "MSTRG.143984"; transcript_id "MSTRG.143984.63"; exon_number "10";
chr4	StringTie	exon	168394461	168394617	1000	-	.	gene_id "MSTRG.143984"; transcript_id "MSTRG.143984.63"; exon_number "11";
chr4	StringTie	exon	168395959	168396127	1000	-	.	gene_id "MSTRG.143984"; transcript_id "MSTRG.143984.63"; exon_number "12";
chr4	StringTie	exon	168400826	168400978	1000	-	.	gene_id "MSTRG.143984"; transcript_id "MSTRG.143984.63"; exon_number "13";
chr4	StringTie	exon	168403982	168404106	1000	-	.	gene_id "MSTRG.143984"; transcript_id "MSTRG.143984.63"; exon_number "14";
chr4	StringTie	exon	168405950	168406078	1000	-	.	gene_id "MSTRG.143984"; transcript_id "MSTRG.143984.63"; exon_number "15";
chr4	StringTie	exon	168406602	168406706	1000	-	.	gene_id "MSTRG.143984"; transcript_id "MSTRG.143984.63"; exon_number "16";
chr4	StringTie	exon	168415408	168415517	1000	-	.	gene_id "MSTRG.143984"; transcript_id "MSTRG.143984.63"; exon_number "17";
chr4	StringTie	exon	168415657	168415799	1000	-	.	gene_id "MSTRG.143984"; transcript_id "MSTRG.143984.63"; exon_number "18";
chr4	StringTie	exon	168416682	168416797	1000	-	.	gene_id "MSTRG.143984"; transcript_id "MSTRG.143984.63"; exon_number "19";
chr4	StringTie	exon	168419302	168419397	1000	-	.	gene_id "MSTRG.143984"; transcript_id "MSTRG.143984.63"; exon_number "20";
chr4	StringTie	exon	168420261	168420380	1000	-	.	gene_id "MSTRG.143984"; transcript_id "MSTRG.143984.63"; exon_number "21";
chr4	StringTie	exon	168421760	168422670	1000	-	.	gene_id "MSTRG.143984"; transcript_id "MSTRG.143984.63"; exon_number "22";
chr4	StringTie	exon	168423608	168423774	1000	-	.	gene_id "MSTRG.143984"; transcript_id "MSTRG.143984.63"; exon_number "23";
chr4	StringTie	exon	168427070	168427322	1000	-	.	gene_id "MSTRG.143984"; transcript_id "MSTRG.143984.63"; exon_number "24";
chr4	StringTie	exon	168430478	168430638	1000	-	.	gene_id "MSTRG.143984"; transcript_id "MSTRG.143984.63"; exon_number "25";
chr4	StringTie	exon	168432455	168432570	1000	-	.	gene_id "MSTRG.143984"; transcript_id "MSTRG.143984.63"; exon_number "26";
chr4	StringTie	exon	168433010	168433115	1000	-	.	gene_id "MSTRG.143984"; transcript_id "MSTRG.143984.63"; exon_number "27";
chr4	StringTie	exon	168441337	168441492	1000	-	.	gene_id "MSTRG.143984"; transcript_id "MSTRG.143984.63"; exon_number "28";
chr4	StringTie	exon	168453124	168453282	1000	-	.	gene_id "MSTRG.143984"; transcript_id "MSTRG.143984.63"; exon_number "29";
chr4	StringTie	exon	168456039	168456152	1000	-	.	gene_id "MSTRG.143984"; transcript_id "MSTRG.143984.63"; exon_number "30";
chr4	StringTie	exon	168457892	168462040	1000	-	.	gene_id "MSTRG.143984"; transcript_id "MSTRG.143984.63"; exon_number "31";
chr4	StringTie	exon	168471747	168471936	1000	-	.	gene_id "MSTRG.143984"; transcript_id "MSTRG.143984.63"; exon_number "32";
chr4	StringTie	exon	168472455	168472524	1000	-	.	gene_id "MSTRG.143984"; transcript_id "MSTRG.143984.63"; exon_number "33";
chr4	StringTie	exon	168472696	168472809	1000	-	.	gene_id "MSTRG.143984"; transcript_id "MSTRG.143984.63"; exon_number "34";
chr4	StringTie	exon	168480377	168480490	1000	-	.	gene_id "MSTRG.143984"; transcript_id "MSTRG.143984.63"; exon_number "35";
chr4	StringTie	transcript	168356641	168480491	1000	-	.	gene_id "MSTRG.143984"; transcript_id "MSTRG.143984.64";
chr4	StringTie	exon	168356641	168358276	1000	-	.	gene_id "MSTRG.143984"; transcript_id "MSTRG.143984.64"; exon_number "1";
chr4	StringTie	exon	168361149	168361211	1000	-	.	gene_id "MSTRG.143984"; transcript_id "MSTRG.143984.64"; exon_number "2";
chr4	StringTie	exon	168371612	168371763	1000	-	.	gene_id "MSTRG.143984"; transcript_id "MSTRG.143984.64"; exon_number "3";
chr4	StringTie	exon	168373666	168373808	1000	-	.	gene_id "MSTRG.143984"; transcript_id "MSTRG.143984.64"; exon_number "4";
chr4	StringTie	exon	168375377	168375524	1000	-	.	gene_id "MSTRG.143984"; transcript_id "MSTRG.143984.64"; exon_number "5";
chr4	StringTie	exon	168378354	168378475	1000	-	.	gene_id "MSTRG.143984"; transcript_id "MSTRG.143984.64"; exon_number "6";
chr4	StringTie	exon	168379363	168379504	1000	-	.	gene_id "MSTRG.143984"; transcript_id "MSTRG.143984.64"; exon_number "7";
chr4	StringTie	exon	168379726	168379830	1000	-	.	gene_id "MSTRG.143984"; transcript_id "MSTRG.143984.64"; exon_number "8";
chr4	StringTie	exon	168384612	168384812	1000	-	.	gene_id "MSTRG.143984"; transcript_id "MSTRG.143984.64"; exon_number "9";
chr4	StringTie	exon	168391540	168391640	1000	-	.	gene_id "MSTRG.143984"; transcript_id "MSTRG.143984.64"; exon_number "10";
chr4	StringTie	exon	168394461	168394617	1000	-	.	gene_id "MSTRG.143984"; transcript_id "MSTRG.143984.64"; exon_number "11";
chr4	StringTie	exon	168395959	168396124	1000	-	.	gene_id "MSTRG.143984"; transcript_id "MSTRG.143984.64"; exon_number "12";
chr4	StringTie	exon	168400826	168400978	1000	-	.	gene_id "MSTRG.143984"; transcript_id "MSTRG.143984.64"; exon_number "13";
chr4	StringTie	exon	168403982	168404106	1000	-	.	gene_id "MSTRG.143984"; transcript_id "MSTRG.143984.64"; exon_number "14";
chr4	StringTie	exon	168405950	168406078	1000	-	.	gene_id "MSTRG.143984"; transcript_id "MSTRG.143984.64"; exon_number "15";
chr4	StringTie	exon	168406602	168406706	1000	-	.	gene_id "MSTRG.143984"; transcript_id "MSTRG.143984.64"; exon_number "16";
chr4	StringTie	exon	168415408	168415517	1000	-	.	gene_id "MSTRG.143984"; transcript_id "MSTRG.143984.64"; exon_number "17";
chr4	StringTie	exon	168415657	168415799	1000	-	.	gene_id "MSTRG.143984"; transcript_id "MSTRG.143984.64"; exon_number "18";
chr4	StringTie	exon	168416682	168416797	1000	-	.	gene_id "MSTRG.143984"; transcript_id "MSTRG.143984.64"; exon_number "19";
chr4	StringTie	exon	168419302	168419397	1000	-	.	gene_id "MSTRG.143984"; transcript_id "MSTRG.143984.64"; exon_number "20";
chr4	StringTie	exon	168420261	168420380	1000	-	.	gene_id "MSTRG.143984"; transcript_id "MSTRG.143984.64"; exon_number "21";
chr4	StringTie	exon	168421760	168422670	1000	-	.	gene_id "MSTRG.143984"; transcript_id "MSTRG.143984.64"; exon_number "22";
chr4	StringTie	exon	168423608	168423774	1000	-	.	gene_id "MSTRG.143984"; transcript_id "MSTRG.143984.64"; exon_number "23";
chr4	StringTie	exon	168427070	168427322	1000	-	.	gene_id "MSTRG.143984"; transcript_id "MSTRG.143984.64"; exon_number "24";
chr4	StringTie	exon	168430478	168430638	1000	-	.	gene_id "MSTRG.143984"; transcript_id "MSTRG.143984.64"; exon_number "25";
chr4	StringTie	exon	168432455	168432570	1000	-	.	gene_id "MSTRG.143984"; transcript_id "MSTRG.143984.64"; exon_number "26";
chr4	StringTie	exon	168433010	168433115	1000	-	.	gene_id "MSTRG.143984"; transcript_id "MSTRG.143984.64"; exon_number "27";
chr4	StringTie	exon	168441337	168441492	1000	-	.	gene_id "MSTRG.143984"; transcript_id "MSTRG.143984.64"; exon_number "28";
chr4	StringTie	exon	168448638	168448779	1000	-	.	gene_id "MSTRG.143984"; transcript_id "MSTRG.143984.64"; exon_number "29";
chr4	StringTie	exon	168453124	168456152	1000	-	.	gene_id "MSTRG.143984"; transcript_id "MSTRG.143984.64"; exon_number "30";
chr4	StringTie	exon	168457892	168458008	1000	-	.	gene_id "MSTRG.143984"; transcript_id "MSTRG.143984.64"; exon_number "31";
chr4	StringTie	exon	168461699	168462040	1000	-	.	gene_id "MSTRG.143984"; transcript_id "MSTRG.143984.64"; exon_number "32";
chr4	StringTie	exon	168470317	168470837	1000	-	.	gene_id "MSTRG.143984"; transcript_id "MSTRG.143984.64"; exon_number "33";
chr4	StringTie	exon	168471747	168471936	1000	-	.	gene_id "MSTRG.143984"; transcript_id "MSTRG.143984.64"; exon_number "34";
chr4	StringTie	exon	168472455	168472524	1000	-	.	gene_id "MSTRG.143984"; transcript_id "MSTRG.143984.64"; exon_number "35";
chr4	StringTie	exon	168472696	168472809	1000	-	.	gene_id "MSTRG.143984"; transcript_id "MSTRG.143984.64"; exon_number "36";
chr4	StringTie	exon	168480377	168480491	1000	-	.	gene_id "MSTRG.143984"; transcript_id "MSTRG.143984.64"; exon_number "37";
chr4	StringTie	transcript	168356641	168479776	1000	-	.	gene_id "MSTRG.143984"; transcript_id "MSTRG.143984.65";
chr4	StringTie	exon	168356641	168358276	1000	-	.	gene_id "MSTRG.143984"; transcript_id "MSTRG.143984.65"; exon_number "1";
chr4	StringTie	exon	168361149	168361211	1000	-	.	gene_id "MSTRG.143984"; transcript_id "MSTRG.143984.65"; exon_number "2";
chr4	StringTie	exon	168371612	168371763	1000	-	.	gene_id "MSTRG.143984"; transcript_id "MSTRG.143984.65"; exon_number "3";
chr4	StringTie	exon	168373666	168373808	1000	-	.	gene_id "MSTRG.143984"; transcript_id "MSTRG.143984.65"; exon_number "4";
chr4	StringTie	exon	168375377	168375524	1000	-	.	gene_id "MSTRG.143984"; transcript_id "MSTRG.143984.65"; exon_number "5";
chr4	StringTie	exon	168378354	168378475	1000	-	.	gene_id "MSTRG.143984"; transcript_id "MSTRG.143984.65"; exon_number "6";
chr4	StringTie	exon	168379363	168379504	1000	-	.	gene_id "MSTRG.143984"; transcript_id "MSTRG.143984.65"; exon_number "7";
chr4	StringTie	exon	168379726	168379830	1000	-	.	gene_id "MSTRG.143984"; transcript_id "MSTRG.143984.65"; exon_number "8";
chr4	StringTie	exon	168384612	168384812	1000	-	.	gene_id "MSTRG.143984"; transcript_id "MSTRG.143984.65"; exon_number "9";
chr4	StringTie	exon	168391540	168391640	1000	-	.	gene_id "MSTRG.143984"; transcript_id "MSTRG.143984.65"; exon_number "10";
chr4	StringTie	exon	168394461	168394617	1000	-	.	gene_id "MSTRG.143984"; transcript_id "MSTRG.143984.65"; exon_number "11";
chr4	StringTie	exon	168395959	168396124	1000	-	.	gene_id "MSTRG.143984"; transcript_id "MSTRG.143984.65"; exon_number "12";
chr4	StringTie	exon	168400826	168400978	1000	-	.	gene_id "MSTRG.143984"; transcript_id "MSTRG.143984.65"; exon_number "13";
chr4	StringTie	exon	168403982	168404106	1000	-	.	gene_id "MSTRG.143984"; transcript_id "MSTRG.143984.65"; exon_number "14";
chr4	StringTie	exon	168405950	168406078	1000	-	.	gene_id "MSTRG.143984"; transcript_id "MSTRG.143984.65"; exon_number "15";
chr4	StringTie	exon	168406602	168406706	1000	-	.	gene_id "MSTRG.143984"; transcript_id "MSTRG.143984.65"; exon_number "16";
chr4	StringTie	exon	168415408	168415517	1000	-	.	gene_id "MSTRG.143984"; transcript_id "MSTRG.143984.65"; exon_number "17";
chr4	StringTie	exon	168415657	168415799	1000	-	.	gene_id "MSTRG.143984"; transcript_id "MSTRG.143984.65"; exon_number "18";
chr4	StringTie	exon	168416682	168416797	1000	-	.	gene_id "MSTRG.143984"; transcript_id "MSTRG.143984.65"; exon_number "19";
chr4	StringTie	exon	168419302	168419397	1000	-	.	gene_id "MSTRG.143984"; transcript_id "MSTRG.143984.65"; exon_number "20";
chr4	StringTie	exon	168420261	168420380	1000	-	.	gene_id "MSTRG.143984"; transcript_id "MSTRG.143984.65"; exon_number "21";
chr4	StringTie	exon	168421760	168422156	1000	-	.	gene_id "MSTRG.143984"; transcript_id "MSTRG.143984.65"; exon_number "22";
chr4	StringTie	exon	168422524	168422670	1000	-	.	gene_id "MSTRG.143984"; transcript_id "MSTRG.143984.65"; exon_number "23";
chr4	StringTie	exon	168423608	168423774	1000	-	.	gene_id "MSTRG.143984"; transcript_id "MSTRG.143984.65"; exon_number "24";
chr4	StringTie	exon	168427070	168427322	1000	-	.	gene_id "MSTRG.143984"; transcript_id "MSTRG.143984.65"; exon_number "25";
chr4	StringTie	exon	168430478	168430638	1000	-	.	gene_id "MSTRG.143984"; transcript_id "MSTRG.143984.65"; exon_number "26";
chr4	StringTie	exon	168432455	168432570	1000	-	.	gene_id "MSTRG.143984"; transcript_id "MSTRG.143984.65"; exon_number "27";
chr4	StringTie	exon	168433010	168433115	1000	-	.	gene_id "MSTRG.143984"; transcript_id "MSTRG.143984.65"; exon_number "28";
chr4	StringTie	exon	168441337	168441492	1000	-	.	gene_id "MSTRG.143984"; transcript_id "MSTRG.143984.65"; exon_number "29";
chr4	StringTie	exon	168448638	168448779	1000	-	.	gene_id "MSTRG.143984"; transcript_id "MSTRG.143984.65"; exon_number "30";
chr4	StringTie	exon	168453124	168453282	1000	-	.	gene_id "MSTRG.143984"; transcript_id "MSTRG.143984.65"; exon_number "31";
chr4	StringTie	exon	168456039	168456152	1000	-	.	gene_id "MSTRG.143984"; transcript_id "MSTRG.143984.65"; exon_number "32";
chr4	StringTie	exon	168457892	168458008	1000	-	.	gene_id "MSTRG.143984"; transcript_id "MSTRG.143984.65"; exon_number "33";
chr4	StringTie	exon	168461699	168462040	1000	-	.	gene_id "MSTRG.143984"; transcript_id "MSTRG.143984.65"; exon_number "34";
chr4	StringTie	exon	168471747	168471936	1000	-	.	gene_id "MSTRG.143984"; transcript_id "MSTRG.143984.65"; exon_number "35";
chr4	StringTie	exon	168472455	168472524	1000	-	.	gene_id "MSTRG.143984"; transcript_id "MSTRG.143984.65"; exon_number "36";
chr4	StringTie	exon	168472696	168472809	1000	-	.	gene_id "MSTRG.143984"; transcript_id "MSTRG.143984.65"; exon_number "37";
chr4	StringTie	exon	168479636	168479776	1000	-	.	gene_id "MSTRG.143984"; transcript_id "MSTRG.143984.65"; exon_number "38";
chr4	StringTie	transcript	168356642	168480490	1000	-	.	gene_id "MSTRG.143984"; transcript_id "MSTRG.143984.66";
chr4	StringTie	exon	168356642	168358276	1000	-	.	gene_id "MSTRG.143984"; transcript_id "MSTRG.143984.66"; exon_number "1";
chr4	StringTie	exon	168361149	168361211	1000	-	.	gene_id "MSTRG.143984"; transcript_id "MSTRG.143984.66"; exon_number "2";
chr4	StringTie	exon	168371612	168371763	1000	-	.	gene_id "MSTRG.143984"; transcript_id "MSTRG.143984.66"; exon_number "3";
chr4	StringTie	exon	168373666	168373808	1000	-	.	gene_id "MSTRG.143984"; transcript_id "MSTRG.143984.66"; exon_number "4";
chr4	StringTie	exon	168375377	168375524	1000	-	.	gene_id "MSTRG.143984"; transcript_id "MSTRG.143984.66"; exon_number "5";
chr4	StringTie	exon	168378354	168378475	1000	-	.	gene_id "MSTRG.143984"; transcript_id "MSTRG.143984.66"; exon_number "6";
chr4	StringTie	exon	168379363	168379504	1000	-	.	gene_id "MSTRG.143984"; transcript_id "MSTRG.143984.66"; exon_number "7";
chr4	StringTie	exon	168384612	168384812	1000	-	.	gene_id "MSTRG.143984"; transcript_id "MSTRG.143984.66"; exon_number "8";
chr4	StringTie	exon	168391540	168391640	1000	-	.	gene_id "MSTRG.143984"; transcript_id "MSTRG.143984.66"; exon_number "9";
chr4	StringTie	exon	168394461	168394617	1000	-	.	gene_id "MSTRG.143984"; transcript_id "MSTRG.143984.66"; exon_number "10";
chr4	StringTie	exon	168395959	168396124	1000	-	.	gene_id "MSTRG.143984"; transcript_id "MSTRG.143984.66"; exon_number "11";
chr4	StringTie	exon	168400826	168400978	1000	-	.	gene_id "MSTRG.143984"; transcript_id "MSTRG.143984.66"; exon_number "12";
chr4	StringTie	exon	168403982	168404106	1000	-	.	gene_id "MSTRG.143984"; transcript_id "MSTRG.143984.66"; exon_number "13";
chr4	StringTie	exon	168405950	168406078	1000	-	.	gene_id "MSTRG.143984"; transcript_id "MSTRG.143984.66"; exon_number "14";
chr4	StringTie	exon	168406602	168406706	1000	-	.	gene_id "MSTRG.143984"; transcript_id "MSTRG.143984.66"; exon_number "15";
chr4	StringTie	exon	168415408	168415517	1000	-	.	gene_id "MSTRG.143984"; transcript_id "MSTRG.143984.66"; exon_number "16";
chr4	StringTie	exon	168415657	168415799	1000	-	.	gene_id "MSTRG.143984"; transcript_id "MSTRG.143984.66"; exon_number "17";
chr4	StringTie	exon	168416682	168416797	1000	-	.	gene_id "MSTRG.143984"; transcript_id "MSTRG.143984.66"; exon_number "18";
chr4	StringTie	exon	168419302	168419397	1000	-	.	gene_id "MSTRG.143984"; transcript_id "MSTRG.143984.66"; exon_number "19";
chr4	StringTie	exon	168420261	168420380	1000	-	.	gene_id "MSTRG.143984"; transcript_id "MSTRG.143984.66"; exon_number "20";
chr4	StringTie	exon	168421760	168421909	1000	-	.	gene_id "MSTRG.143984"; transcript_id "MSTRG.143984.66"; exon_number "21";
chr4	StringTie	exon	168422524	168422670	1000	-	.	gene_id "MSTRG.143984"; transcript_id "MSTRG.143984.66"; exon_number "22";
chr4	StringTie	exon	168423608	168423774	1000	-	.	gene_id "MSTRG.143984"; transcript_id "MSTRG.143984.66"; exon_number "23";
chr4	StringTie	exon	168427070	168427322	1000	-	.	gene_id "MSTRG.143984"; transcript_id "MSTRG.143984.66"; exon_number "24";
chr4	StringTie	exon	168430478	168430638	1000	-	.	gene_id "MSTRG.143984"; transcript_id "MSTRG.143984.66"; exon_number "25";
chr4	StringTie	exon	168432455	168432570	1000	-	.	gene_id "MSTRG.143984"; transcript_id "MSTRG.143984.66"; exon_number "26";
chr4	StringTie	exon	168433010	168433115	1000	-	.	gene_id "MSTRG.143984"; transcript_id "MSTRG.143984.66"; exon_number "27";
chr4	StringTie	exon	168441337	168441492	1000	-	.	gene_id "MSTRG.143984"; transcript_id "MSTRG.143984.66"; exon_number "28";
chr4	StringTie	exon	168448638	168448779	1000	-	.	gene_id "MSTRG.143984"; transcript_id "MSTRG.143984.66"; exon_number "29";
chr4	StringTie	exon	168453124	168453282	1000	-	.	gene_id "MSTRG.143984"; transcript_id "MSTRG.143984.66"; exon_number "30";
chr4	StringTie	exon	168456039	168456152	1000	-	.	gene_id "MSTRG.143984"; transcript_id "MSTRG.143984.66"; exon_number "31";
chr4	StringTie	exon	168457892	168458008	1000	-	.	gene_id "MSTRG.143984"; transcript_id "MSTRG.143984.66"; exon_number "32";
chr4	StringTie	exon	168461699	168462040	1000	-	.	gene_id "MSTRG.143984"; transcript_id "MSTRG.143984.66"; exon_number "33";
chr4	StringTie	exon	168471747	168471936	1000	-	.	gene_id "MSTRG.143984"; transcript_id "MSTRG.143984.66"; exon_number "34";
chr4	StringTie	exon	168472455	168472524	1000	-	.	gene_id "MSTRG.143984"; transcript_id "MSTRG.143984.66"; exon_number "35";
chr4	StringTie	exon	168472696	168472809	1000	-	.	gene_id "MSTRG.143984"; transcript_id "MSTRG.143984.66"; exon_number "36";
chr4	StringTie	exon	168480377	168480490	1000	-	.	gene_id "MSTRG.143984"; transcript_id "MSTRG.143984.66"; exon_number "37";
chr4	StringTie	transcript	168356642	168479770	1000	-	.	gene_id "MSTRG.143984"; transcript_id "MSTRG.143984.67";
chr4	StringTie	exon	168356642	168358276	1000	-	.	gene_id "MSTRG.143984"; transcript_id "MSTRG.143984.67"; exon_number "1";
chr4	StringTie	exon	168361149	168361211	1000	-	.	gene_id "MSTRG.143984"; transcript_id "MSTRG.143984.67"; exon_number "2";
chr4	StringTie	exon	168371612	168371763	1000	-	.	gene_id "MSTRG.143984"; transcript_id "MSTRG.143984.67"; exon_number "3";
chr4	StringTie	exon	168373666	168373808	1000	-	.	gene_id "MSTRG.143984"; transcript_id "MSTRG.143984.67"; exon_number "4";
chr4	StringTie	exon	168375377	168375524	1000	-	.	gene_id "MSTRG.143984"; transcript_id "MSTRG.143984.67"; exon_number "5";
chr4	StringTie	exon	168378354	168378475	1000	-	.	gene_id "MSTRG.143984"; transcript_id "MSTRG.143984.67"; exon_number "6";
chr4	StringTie	exon	168379363	168379504	1000	-	.	gene_id "MSTRG.143984"; transcript_id "MSTRG.143984.67"; exon_number "7";
chr4	StringTie	exon	168384612	168384812	1000	-	.	gene_id "MSTRG.143984"; transcript_id "MSTRG.143984.67"; exon_number "8";
chr4	StringTie	exon	168391540	168391640	1000	-	.	gene_id "MSTRG.143984"; transcript_id "MSTRG.143984.67"; exon_number "9";
chr4	StringTie	exon	168394461	168394617	1000	-	.	gene_id "MSTRG.143984"; transcript_id "MSTRG.143984.67"; exon_number "10";
chr4	StringTie	exon	168395959	168396124	1000	-	.	gene_id "MSTRG.143984"; transcript_id "MSTRG.143984.67"; exon_number "11";
chr4	StringTie	exon	168400826	168400978	1000	-	.	gene_id "MSTRG.143984"; transcript_id "MSTRG.143984.67"; exon_number "12";
chr4	StringTie	exon	168403982	168404106	1000	-	.	gene_id "MSTRG.143984"; transcript_id "MSTRG.143984.67"; exon_number "13";
chr4	StringTie	exon	168405950	168406078	1000	-	.	gene_id "MSTRG.143984"; transcript_id "MSTRG.143984.67"; exon_number "14";
chr4	StringTie	exon	168406602	168406706	1000	-	.	gene_id "MSTRG.143984"; transcript_id "MSTRG.143984.67"; exon_number "15";
chr4	StringTie	exon	168415408	168415517	1000	-	.	gene_id "MSTRG.143984"; transcript_id "MSTRG.143984.67"; exon_number "16";
chr4	StringTie	exon	168415657	168415799	1000	-	.	gene_id "MSTRG.143984"; transcript_id "MSTRG.143984.67"; exon_number "17";
chr4	StringTie	exon	168416682	168416797	1000	-	.	gene_id "MSTRG.143984"; transcript_id "MSTRG.143984.67"; exon_number "18";
chr4	StringTie	exon	168420261	168420380	1000	-	.	gene_id "MSTRG.143984"; transcript_id "MSTRG.143984.67"; exon_number "19";
chr4	StringTie	exon	168421760	168421909	1000	-	.	gene_id "MSTRG.143984"; transcript_id "MSTRG.143984.67"; exon_number "20";
chr4	StringTie	exon	168422524	168422670	1000	-	.	gene_id "MSTRG.143984"; transcript_id "MSTRG.143984.67"; exon_number "21";
chr4	StringTie	exon	168423608	168423774	1000	-	.	gene_id "MSTRG.143984"; transcript_id "MSTRG.143984.67"; exon_number "22";
chr4	StringTie	exon	168427070	168427322	1000	-	.	gene_id "MSTRG.143984"; transcript_id "MSTRG.143984.67"; exon_number "23";
chr4	StringTie	exon	168430478	168430638	1000	-	.	gene_id "MSTRG.143984"; transcript_id "MSTRG.143984.67"; exon_number "24";
chr4	StringTie	exon	168432455	168432570	1000	-	.	gene_id "MSTRG.143984"; transcript_id "MSTRG.143984.67"; exon_number "25";
chr4	StringTie	exon	168433010	168433115	1000	-	.	gene_id "MSTRG.143984"; transcript_id "MSTRG.143984.67"; exon_number "26";
chr4	StringTie	exon	168441337	168441492	1000	-	.	gene_id "MSTRG.143984"; transcript_id "MSTRG.143984.67"; exon_number "27";
chr4	StringTie	exon	168448638	168448779	1000	-	.	gene_id "MSTRG.143984"; transcript_id "MSTRG.143984.67"; exon_number "28";
chr4	StringTie	exon	168453124	168453282	1000	-	.	gene_id "MSTRG.143984"; transcript_id "MSTRG.143984.67"; exon_number "29";
chr4	StringTie	exon	168456039	168456152	1000	-	.	gene_id "MSTRG.143984"; transcript_id "MSTRG.143984.67"; exon_number "30";
chr4	StringTie	exon	168457892	168458008	1000	-	.	gene_id "MSTRG.143984"; transcript_id "MSTRG.143984.67"; exon_number "31";
chr4	StringTie	exon	168461699	168462040	1000	-	.	gene_id "MSTRG.143984"; transcript_id "MSTRG.143984.67"; exon_number "32";
chr4	StringTie	exon	168471747	168471936	1000	-	.	gene_id "MSTRG.143984"; transcript_id "MSTRG.143984.67"; exon_number "33";
chr4	StringTie	exon	168472455	168472524	1000	-	.	gene_id "MSTRG.143984"; transcript_id "MSTRG.143984.67"; exon_number "34";
chr4	StringTie	exon	168472696	168472809	1000	-	.	gene_id "MSTRG.143984"; transcript_id "MSTRG.143984.67"; exon_number "35";
chr4	StringTie	exon	168475996	168476120	1000	-	.	gene_id "MSTRG.143984"; transcript_id "MSTRG.143984.67"; exon_number "36";
chr4	StringTie	exon	168479636	168479770	1000	-	.	gene_id "MSTRG.143984"; transcript_id "MSTRG.143984.67"; exon_number "37";
chr4	StringTie	transcript	168356643	168480518	1000	-	.	gene_id "MSTRG.143984"; transcript_id "MSTRG.143984.68";
chr4	StringTie	exon	168356643	168358276	1000	-	.	gene_id "MSTRG.143984"; transcript_id "MSTRG.143984.68"; exon_number "1";
chr4	StringTie	exon	168361149	168361211	1000	-	.	gene_id "MSTRG.143984"; transcript_id "MSTRG.143984.68"; exon_number "2";
chr4	StringTie	exon	168371612	168371763	1000	-	.	gene_id "MSTRG.143984"; transcript_id "MSTRG.143984.68"; exon_number "3";
chr4	StringTie	exon	168373666	168373808	1000	-	.	gene_id "MSTRG.143984"; transcript_id "MSTRG.143984.68"; exon_number "4";
chr4	StringTie	exon	168375377	168375524	1000	-	.	gene_id "MSTRG.143984"; transcript_id "MSTRG.143984.68"; exon_number "5";
chr4	StringTie	exon	168378354	168378475	1000	-	.	gene_id "MSTRG.143984"; transcript_id "MSTRG.143984.68"; exon_number "6";
chr4	StringTie	exon	168379363	168379504	1000	-	.	gene_id "MSTRG.143984"; transcript_id "MSTRG.143984.68"; exon_number "7";
chr4	StringTie	exon	168379726	168379830	1000	-	.	gene_id "MSTRG.143984"; transcript_id "MSTRG.143984.68"; exon_number "8";
chr4	StringTie	exon	168384612	168384812	1000	-	.	gene_id "MSTRG.143984"; transcript_id "MSTRG.143984.68"; exon_number "9";
chr4	StringTie	exon	168391540	168391640	1000	-	.	gene_id "MSTRG.143984"; transcript_id "MSTRG.143984.68"; exon_number "10";
chr4	StringTie	exon	168394461	168394617	1000	-	.	gene_id "MSTRG.143984"; transcript_id "MSTRG.143984.68"; exon_number "11";
chr4	StringTie	exon	168395959	168396124	1000	-	.	gene_id "MSTRG.143984"; transcript_id "MSTRG.143984.68"; exon_number "12";
chr4	StringTie	exon	168400826	168400978	1000	-	.	gene_id "MSTRG.143984"; transcript_id "MSTRG.143984.68"; exon_number "13";
chr4	StringTie	exon	168403982	168404106	1000	-	.	gene_id "MSTRG.143984"; transcript_id "MSTRG.143984.68"; exon_number "14";
chr4	StringTie	exon	168405950	168406078	1000	-	.	gene_id "MSTRG.143984"; transcript_id "MSTRG.143984.68"; exon_number "15";
chr4	StringTie	exon	168406602	168406706	1000	-	.	gene_id "MSTRG.143984"; transcript_id "MSTRG.143984.68"; exon_number "16";
chr4	StringTie	exon	168415408	168415517	1000	-	.	gene_id "MSTRG.143984"; transcript_id "MSTRG.143984.68"; exon_number "17";
chr4	StringTie	exon	168415657	168415799	1000	-	.	gene_id "MSTRG.143984"; transcript_id "MSTRG.143984.68"; exon_number "18";
chr4	StringTie	exon	168416682	168416797	1000	-	.	gene_id "MSTRG.143984"; transcript_id "MSTRG.143984.68"; exon_number "19";
chr4	StringTie	exon	168419302	168419397	1000	-	.	gene_id "MSTRG.143984"; transcript_id "MSTRG.143984.68"; exon_number "20";
chr4	StringTie	exon	168420261	168420380	1000	-	.	gene_id "MSTRG.143984"; transcript_id "MSTRG.143984.68"; exon_number "21";
chr4	StringTie	exon	168421760	168421906	1000	-	.	gene_id "MSTRG.143984"; transcript_id "MSTRG.143984.68"; exon_number "22";
chr4	StringTie	exon	168422524	168422670	1000	-	.	gene_id "MSTRG.143984"; transcript_id "MSTRG.143984.68"; exon_number "23";
chr4	StringTie	exon	168423608	168423774	1000	-	.	gene_id "MSTRG.143984"; transcript_id "MSTRG.143984.68"; exon_number "24";
chr4	StringTie	exon	168427070	168427322	1000	-	.	gene_id "MSTRG.143984"; transcript_id "MSTRG.143984.68"; exon_number "25";
chr4	StringTie	exon	168430478	168430638	1000	-	.	gene_id "MSTRG.143984"; transcript_id "MSTRG.143984.68"; exon_number "26";
chr4	StringTie	exon	168432455	168432570	1000	-	.	gene_id "MSTRG.143984"; transcript_id "MSTRG.143984.68"; exon_number "27";
chr4	StringTie	exon	168433010	168433115	1000	-	.	gene_id "MSTRG.143984"; transcript_id "MSTRG.143984.68"; exon_number "28";
chr4	StringTie	exon	168441337	168441492	1000	-	.	gene_id "MSTRG.143984"; transcript_id "MSTRG.143984.68"; exon_number "29";
chr4	StringTie	exon	168448638	168448779	1000	-	.	gene_id "MSTRG.143984"; transcript_id "MSTRG.143984.68"; exon_number "30";
chr4	StringTie	exon	168453124	168453282	1000	-	.	gene_id "MSTRG.143984"; transcript_id "MSTRG.143984.68"; exon_number "31";
chr4	StringTie	exon	168456039	168456152	1000	-	.	gene_id "MSTRG.143984"; transcript_id "MSTRG.143984.68"; exon_number "32";
chr4	StringTie	exon	168457892	168458008	1000	-	.	gene_id "MSTRG.143984"; transcript_id "MSTRG.143984.68"; exon_number "33";
chr4	StringTie	exon	168461699	168462040	1000	-	.	gene_id "MSTRG.143984"; transcript_id "MSTRG.143984.68"; exon_number "34";
chr4	StringTie	exon	168471747	168471936	1000	-	.	gene_id "MSTRG.143984"; transcript_id "MSTRG.143984.68"; exon_number "35";
chr4	StringTie	exon	168472455	168472524	1000	-	.	gene_id "MSTRG.143984"; transcript_id "MSTRG.143984.68"; exon_number "36";
chr4	StringTie	exon	168472696	168472809	1000	-	.	gene_id "MSTRG.143984"; transcript_id "MSTRG.143984.68"; exon_number "37";
chr4	StringTie	exon	168475996	168476120	1000	-	.	gene_id "MSTRG.143984"; transcript_id "MSTRG.143984.68"; exon_number "38";
chr4	StringTie	exon	168480377	168480518	1000	-	.	gene_id "MSTRG.143984"; transcript_id "MSTRG.143984.68"; exon_number "39";
chr4	StringTie	transcript	168356644	168480503	1000	-	.	gene_id "MSTRG.143984"; transcript_id "MSTRG.143984.69";
chr4	StringTie	exon	168356644	168358276	1000	-	.	gene_id "MSTRG.143984"; transcript_id "MSTRG.143984.69"; exon_number "1";
chr4	StringTie	exon	168361149	168361211	1000	-	.	gene_id "MSTRG.143984"; transcript_id "MSTRG.143984.69"; exon_number "2";
chr4	StringTie	exon	168371612	168371763	1000	-	.	gene_id "MSTRG.143984"; transcript_id "MSTRG.143984.69"; exon_number "3";
chr4	StringTie	exon	168373666	168373808	1000	-	.	gene_id "MSTRG.143984"; transcript_id "MSTRG.143984.69"; exon_number "4";
chr4	StringTie	exon	168375377	168375524	1000	-	.	gene_id "MSTRG.143984"; transcript_id "MSTRG.143984.69"; exon_number "5";
chr4	StringTie	exon	168377728	168377843	1000	-	.	gene_id "MSTRG.143984"; transcript_id "MSTRG.143984.69"; exon_number "6";
chr4	StringTie	exon	168378354	168378475	1000	-	.	gene_id "MSTRG.143984"; transcript_id "MSTRG.143984.69"; exon_number "7";
chr4	StringTie	exon	168379363	168379504	1000	-	.	gene_id "MSTRG.143984"; transcript_id "MSTRG.143984.69"; exon_number "8";
chr4	StringTie	exon	168379726	168379830	1000	-	.	gene_id "MSTRG.143984"; transcript_id "MSTRG.143984.69"; exon_number "9";
chr4	StringTie	exon	168384612	168384812	1000	-	.	gene_id "MSTRG.143984"; transcript_id "MSTRG.143984.69"; exon_number "10";
chr4	StringTie	exon	168391540	168391640	1000	-	.	gene_id "MSTRG.143984"; transcript_id "MSTRG.143984.69"; exon_number "11";
chr4	StringTie	exon	168394461	168394617	1000	-	.	gene_id "MSTRG.143984"; transcript_id "MSTRG.143984.69"; exon_number "12";
chr4	StringTie	exon	168395959	168396124	1000	-	.	gene_id "MSTRG.143984"; transcript_id "MSTRG.143984.69"; exon_number "13";
chr4	StringTie	exon	168400826	168400978	1000	-	.	gene_id "MSTRG.143984"; transcript_id "MSTRG.143984.69"; exon_number "14";
chr4	StringTie	exon	168403982	168404106	1000	-	.	gene_id "MSTRG.143984"; transcript_id "MSTRG.143984.69"; exon_number "15";
chr4	StringTie	exon	168405950	168406078	1000	-	.	gene_id "MSTRG.143984"; transcript_id "MSTRG.143984.69"; exon_number "16";
chr4	StringTie	exon	168406602	168406706	1000	-	.	gene_id "MSTRG.143984"; transcript_id "MSTRG.143984.69"; exon_number "17";
chr4	StringTie	exon	168415408	168415517	1000	-	.	gene_id "MSTRG.143984"; transcript_id "MSTRG.143984.69"; exon_number "18";
chr4	StringTie	exon	168415657	168415799	1000	-	.	gene_id "MSTRG.143984"; transcript_id "MSTRG.143984.69"; exon_number "19";
chr4	StringTie	exon	168416682	168416797	1000	-	.	gene_id "MSTRG.143984"; transcript_id "MSTRG.143984.69"; exon_number "20";
chr4	StringTie	exon	168419302	168419397	1000	-	.	gene_id "MSTRG.143984"; transcript_id "MSTRG.143984.69"; exon_number "21";
chr4	StringTie	exon	168420261	168420380	1000	-	.	gene_id "MSTRG.143984"; transcript_id "MSTRG.143984.69"; exon_number "22";
chr4	StringTie	exon	168421760	168422670	1000	-	.	gene_id "MSTRG.143984"; transcript_id "MSTRG.143984.69"; exon_number "23";
chr4	StringTie	exon	168423608	168423774	1000	-	.	gene_id "MSTRG.143984"; transcript_id "MSTRG.143984.69"; exon_number "24";
chr4	StringTie	exon	168427070	168427322	1000	-	.	gene_id "MSTRG.143984"; transcript_id "MSTRG.143984.69"; exon_number "25";
chr4	StringTie	exon	168430478	168430638	1000	-	.	gene_id "MSTRG.143984"; transcript_id "MSTRG.143984.69"; exon_number "26";
chr4	StringTie	exon	168432455	168432570	1000	-	.	gene_id "MSTRG.143984"; transcript_id "MSTRG.143984.69"; exon_number "27";
chr4	StringTie	exon	168433010	168433115	1000	-	.	gene_id "MSTRG.143984"; transcript_id "MSTRG.143984.69"; exon_number "28";
chr4	StringTie	exon	168441337	168441492	1000	-	.	gene_id "MSTRG.143984"; transcript_id "MSTRG.143984.69"; exon_number "29";
chr4	StringTie	exon	168448638	168448779	1000	-	.	gene_id "MSTRG.143984"; transcript_id "MSTRG.143984.69"; exon_number "30";
chr4	StringTie	exon	168453124	168453282	1000	-	.	gene_id "MSTRG.143984"; transcript_id "MSTRG.143984.69"; exon_number "31";
chr4	StringTie	exon	168456039	168456152	1000	-	.	gene_id "MSTRG.143984"; transcript_id "MSTRG.143984.69"; exon_number "32";
chr4	StringTie	exon	168457892	168458008	1000	-	.	gene_id "MSTRG.143984"; transcript_id "MSTRG.143984.69"; exon_number "33";
chr4	StringTie	exon	168461699	168462040	1000	-	.	gene_id "MSTRG.143984"; transcript_id "MSTRG.143984.69"; exon_number "34";
chr4	StringTie	exon	168471747	168471936	1000	-	.	gene_id "MSTRG.143984"; transcript_id "MSTRG.143984.69"; exon_number "35";
chr4	StringTie	exon	168472455	168472524	1000	-	.	gene_id "MSTRG.143984"; transcript_id "MSTRG.143984.69"; exon_number "36";
chr4	StringTie	exon	168472696	168472809	1000	-	.	gene_id "MSTRG.143984"; transcript_id "MSTRG.143984.69"; exon_number "37";
chr4	StringTie	exon	168475996	168476120	1000	-	.	gene_id "MSTRG.143984"; transcript_id "MSTRG.143984.69"; exon_number "38";
chr4	StringTie	exon	168480377	168480503	1000	-	.	gene_id "MSTRG.143984"; transcript_id "MSTRG.143984.69"; exon_number "39";
chr4	StringTie	transcript	168356539	168480298	1000	-	.	gene_id "MSTRG.143984"; transcript_id "MSTRG.143984.7";
chr4	StringTie	exon	168356539	168358276	1000	-	.	gene_id "MSTRG.143984"; transcript_id "MSTRG.143984.7"; exon_number "1";
chr4	StringTie	exon	168361149	168361211	1000	-	.	gene_id "MSTRG.143984"; transcript_id "MSTRG.143984.7"; exon_number "2";
chr4	StringTie	exon	168371612	168371763	1000	-	.	gene_id "MSTRG.143984"; transcript_id "MSTRG.143984.7"; exon_number "3";
chr4	StringTie	exon	168373666	168373808	1000	-	.	gene_id "MSTRG.143984"; transcript_id "MSTRG.143984.7"; exon_number "4";
chr4	StringTie	exon	168375377	168375524	1000	-	.	gene_id "MSTRG.143984"; transcript_id "MSTRG.143984.7"; exon_number "5";
chr4	StringTie	exon	168377728	168377843	1000	-	.	gene_id "MSTRG.143984"; transcript_id "MSTRG.143984.7"; exon_number "6";
chr4	StringTie	exon	168378354	168378475	1000	-	.	gene_id "MSTRG.143984"; transcript_id "MSTRG.143984.7"; exon_number "7";
chr4	StringTie	exon	168379363	168379504	1000	-	.	gene_id "MSTRG.143984"; transcript_id "MSTRG.143984.7"; exon_number "8";
chr4	StringTie	exon	168379726	168379830	1000	-	.	gene_id "MSTRG.143984"; transcript_id "MSTRG.143984.7"; exon_number "9";
chr4	StringTie	exon	168384612	168384812	1000	-	.	gene_id "MSTRG.143984"; transcript_id "MSTRG.143984.7"; exon_number "10";
chr4	StringTie	exon	168391540	168391640	1000	-	.	gene_id "MSTRG.143984"; transcript_id "MSTRG.143984.7"; exon_number "11";
chr4	StringTie	exon	168394461	168394617	1000	-	.	gene_id "MSTRG.143984"; transcript_id "MSTRG.143984.7"; exon_number "12";
chr4	StringTie	exon	168395959	168396124	1000	-	.	gene_id "MSTRG.143984"; transcript_id "MSTRG.143984.7"; exon_number "13";
chr4	StringTie	exon	168400826	168400978	1000	-	.	gene_id "MSTRG.143984"; transcript_id "MSTRG.143984.7"; exon_number "14";
chr4	StringTie	exon	168403982	168404106	1000	-	.	gene_id "MSTRG.143984"; transcript_id "MSTRG.143984.7"; exon_number "15";
chr4	StringTie	exon	168405950	168406078	1000	-	.	gene_id "MSTRG.143984"; transcript_id "MSTRG.143984.7"; exon_number "16";
chr4	StringTie	exon	168406602	168406706	1000	-	.	gene_id "MSTRG.143984"; transcript_id "MSTRG.143984.7"; exon_number "17";
chr4	StringTie	exon	168415408	168415517	1000	-	.	gene_id "MSTRG.143984"; transcript_id "MSTRG.143984.7"; exon_number "18";
chr4	StringTie	exon	168415657	168415799	1000	-	.	gene_id "MSTRG.143984"; transcript_id "MSTRG.143984.7"; exon_number "19";
chr4	StringTie	exon	168416682	168416797	1000	-	.	gene_id "MSTRG.143984"; transcript_id "MSTRG.143984.7"; exon_number "20";
chr4	StringTie	exon	168419302	168419397	1000	-	.	gene_id "MSTRG.143984"; transcript_id "MSTRG.143984.7"; exon_number "21";
chr4	StringTie	exon	168420261	168420380	1000	-	.	gene_id "MSTRG.143984"; transcript_id "MSTRG.143984.7"; exon_number "22";
chr4	StringTie	exon	168421760	168422670	1000	-	.	gene_id "MSTRG.143984"; transcript_id "MSTRG.143984.7"; exon_number "23";
chr4	StringTie	exon	168423608	168423774	1000	-	.	gene_id "MSTRG.143984"; transcript_id "MSTRG.143984.7"; exon_number "24";
chr4	StringTie	exon	168427070	168427322	1000	-	.	gene_id "MSTRG.143984"; transcript_id "MSTRG.143984.7"; exon_number "25";
chr4	StringTie	exon	168430478	168430638	1000	-	.	gene_id "MSTRG.143984"; transcript_id "MSTRG.143984.7"; exon_number "26";
chr4	StringTie	exon	168432455	168432570	1000	-	.	gene_id "MSTRG.143984"; transcript_id "MSTRG.143984.7"; exon_number "27";
chr4	StringTie	exon	168433010	168433115	1000	-	.	gene_id "MSTRG.143984"; transcript_id "MSTRG.143984.7"; exon_number "28";
chr4	StringTie	exon	168441337	168441492	1000	-	.	gene_id "MSTRG.143984"; transcript_id "MSTRG.143984.7"; exon_number "29";
chr4	StringTie	exon	168448638	168448779	1000	-	.	gene_id "MSTRG.143984"; transcript_id "MSTRG.143984.7"; exon_number "30";
chr4	StringTie	exon	168453124	168453282	1000	-	.	gene_id "MSTRG.143984"; transcript_id "MSTRG.143984.7"; exon_number "31";
chr4	StringTie	exon	168456039	168456152	1000	-	.	gene_id "MSTRG.143984"; transcript_id "MSTRG.143984.7"; exon_number "32";
chr4	StringTie	exon	168457892	168458008	1000	-	.	gene_id "MSTRG.143984"; transcript_id "MSTRG.143984.7"; exon_number "33";
chr4	StringTie	exon	168461699	168462040	1000	-	.	gene_id "MSTRG.143984"; transcript_id "MSTRG.143984.7"; exon_number "34";
chr4	StringTie	exon	168471747	168471936	1000	-	.	gene_id "MSTRG.143984"; transcript_id "MSTRG.143984.7"; exon_number "35";
chr4	StringTie	exon	168472455	168472524	1000	-	.	gene_id "MSTRG.143984"; transcript_id "MSTRG.143984.7"; exon_number "36";
chr4	StringTie	exon	168472696	168472809	1000	-	.	gene_id "MSTRG.143984"; transcript_id "MSTRG.143984.7"; exon_number "37";
chr4	StringTie	exon	168480195	168480298	1000	-	.	gene_id "MSTRG.143984"; transcript_id "MSTRG.143984.7"; exon_number "38";
chr4	StringTie	transcript	168356645	168479901	1000	-	.	gene_id "MSTRG.143984"; transcript_id "MSTRG.143984.70";
chr4	StringTie	exon	168356645	168358276	1000	-	.	gene_id "MSTRG.143984"; transcript_id "MSTRG.143984.70"; exon_number "1";
chr4	StringTie	exon	168361149	168361211	1000	-	.	gene_id "MSTRG.143984"; transcript_id "MSTRG.143984.70"; exon_number "2";
chr4	StringTie	exon	168371612	168371763	1000	-	.	gene_id "MSTRG.143984"; transcript_id "MSTRG.143984.70"; exon_number "3";
chr4	StringTie	exon	168373666	168373808	1000	-	.	gene_id "MSTRG.143984"; transcript_id "MSTRG.143984.70"; exon_number "4";
chr4	StringTie	exon	168375377	168375524	1000	-	.	gene_id "MSTRG.143984"; transcript_id "MSTRG.143984.70"; exon_number "5";
chr4	StringTie	exon	168377728	168377843	1000	-	.	gene_id "MSTRG.143984"; transcript_id "MSTRG.143984.70"; exon_number "6";
chr4	StringTie	exon	168378354	168378475	1000	-	.	gene_id "MSTRG.143984"; transcript_id "MSTRG.143984.70"; exon_number "7";
chr4	StringTie	exon	168379363	168379504	1000	-	.	gene_id "MSTRG.143984"; transcript_id "MSTRG.143984.70"; exon_number "8";
chr4	StringTie	exon	168379726	168379830	1000	-	.	gene_id "MSTRG.143984"; transcript_id "MSTRG.143984.70"; exon_number "9";
chr4	StringTie	exon	168384612	168384812	1000	-	.	gene_id "MSTRG.143984"; transcript_id "MSTRG.143984.70"; exon_number "10";
chr4	StringTie	exon	168391540	168391640	1000	-	.	gene_id "MSTRG.143984"; transcript_id "MSTRG.143984.70"; exon_number "11";
chr4	StringTie	exon	168394461	168394617	1000	-	.	gene_id "MSTRG.143984"; transcript_id "MSTRG.143984.70"; exon_number "12";
chr4	StringTie	exon	168395959	168396127	1000	-	.	gene_id "MSTRG.143984"; transcript_id "MSTRG.143984.70"; exon_number "13";
chr4	StringTie	exon	168400826	168400978	1000	-	.	gene_id "MSTRG.143984"; transcript_id "MSTRG.143984.70"; exon_number "14";
chr4	StringTie	exon	168403982	168404106	1000	-	.	gene_id "MSTRG.143984"; transcript_id "MSTRG.143984.70"; exon_number "15";
chr4	StringTie	exon	168405950	168406078	1000	-	.	gene_id "MSTRG.143984"; transcript_id "MSTRG.143984.70"; exon_number "16";
chr4	StringTie	exon	168406602	168406706	1000	-	.	gene_id "MSTRG.143984"; transcript_id "MSTRG.143984.70"; exon_number "17";
chr4	StringTie	exon	168415408	168415517	1000	-	.	gene_id "MSTRG.143984"; transcript_id "MSTRG.143984.70"; exon_number "18";
chr4	StringTie	exon	168415657	168415799	1000	-	.	gene_id "MSTRG.143984"; transcript_id "MSTRG.143984.70"; exon_number "19";
chr4	StringTie	exon	168416682	168416797	1000	-	.	gene_id "MSTRG.143984"; transcript_id "MSTRG.143984.70"; exon_number "20";
chr4	StringTie	exon	168419302	168419397	1000	-	.	gene_id "MSTRG.143984"; transcript_id "MSTRG.143984.70"; exon_number "21";
chr4	StringTie	exon	168420261	168420380	1000	-	.	gene_id "MSTRG.143984"; transcript_id "MSTRG.143984.70"; exon_number "22";
chr4	StringTie	exon	168421760	168422670	1000	-	.	gene_id "MSTRG.143984"; transcript_id "MSTRG.143984.70"; exon_number "23";
chr4	StringTie	exon	168423608	168423774	1000	-	.	gene_id "MSTRG.143984"; transcript_id "MSTRG.143984.70"; exon_number "24";
chr4	StringTie	exon	168426771	168426909	1000	-	.	gene_id "MSTRG.143984"; transcript_id "MSTRG.143984.70"; exon_number "25";
chr4	StringTie	exon	168427070	168427322	1000	-	.	gene_id "MSTRG.143984"; transcript_id "MSTRG.143984.70"; exon_number "26";
chr4	StringTie	exon	168430478	168430638	1000	-	.	gene_id "MSTRG.143984"; transcript_id "MSTRG.143984.70"; exon_number "27";
chr4	StringTie	exon	168432455	168432570	1000	-	.	gene_id "MSTRG.143984"; transcript_id "MSTRG.143984.70"; exon_number "28";
chr4	StringTie	exon	168433010	168433115	1000	-	.	gene_id "MSTRG.143984"; transcript_id "MSTRG.143984.70"; exon_number "29";
chr4	StringTie	exon	168441337	168441492	1000	-	.	gene_id "MSTRG.143984"; transcript_id "MSTRG.143984.70"; exon_number "30";
chr4	StringTie	exon	168448638	168448779	1000	-	.	gene_id "MSTRG.143984"; transcript_id "MSTRG.143984.70"; exon_number "31";
chr4	StringTie	exon	168453124	168453282	1000	-	.	gene_id "MSTRG.143984"; transcript_id "MSTRG.143984.70"; exon_number "32";
chr4	StringTie	exon	168456039	168456152	1000	-	.	gene_id "MSTRG.143984"; transcript_id "MSTRG.143984.70"; exon_number "33";
chr4	StringTie	exon	168457892	168458008	1000	-	.	gene_id "MSTRG.143984"; transcript_id "MSTRG.143984.70"; exon_number "34";
chr4	StringTie	exon	168461699	168462040	1000	-	.	gene_id "MSTRG.143984"; transcript_id "MSTRG.143984.70"; exon_number "35";
chr4	StringTie	exon	168471747	168471936	1000	-	.	gene_id "MSTRG.143984"; transcript_id "MSTRG.143984.70"; exon_number "36";
chr4	StringTie	exon	168472455	168472524	1000	-	.	gene_id "MSTRG.143984"; transcript_id "MSTRG.143984.70"; exon_number "37";
chr4	StringTie	exon	168472696	168472809	1000	-	.	gene_id "MSTRG.143984"; transcript_id "MSTRG.143984.70"; exon_number "38";
chr4	StringTie	exon	168479636	168479901	1000	-	.	gene_id "MSTRG.143984"; transcript_id "MSTRG.143984.70"; exon_number "39";
chr4	StringTie	transcript	168356650	168480513	1000	-	.	gene_id "MSTRG.143984"; transcript_id "MSTRG.143984.71";
chr4	StringTie	exon	168356650	168358276	1000	-	.	gene_id "MSTRG.143984"; transcript_id "MSTRG.143984.71"; exon_number "1";
chr4	StringTie	exon	168361149	168361211	1000	-	.	gene_id "MSTRG.143984"; transcript_id "MSTRG.143984.71"; exon_number "2";
chr4	StringTie	exon	168371612	168371763	1000	-	.	gene_id "MSTRG.143984"; transcript_id "MSTRG.143984.71"; exon_number "3";
chr4	StringTie	exon	168373666	168373808	1000	-	.	gene_id "MSTRG.143984"; transcript_id "MSTRG.143984.71"; exon_number "4";
chr4	StringTie	exon	168375377	168375524	1000	-	.	gene_id "MSTRG.143984"; transcript_id "MSTRG.143984.71"; exon_number "5";
chr4	StringTie	exon	168377728	168377843	1000	-	.	gene_id "MSTRG.143984"; transcript_id "MSTRG.143984.71"; exon_number "6";
chr4	StringTie	exon	168378354	168378475	1000	-	.	gene_id "MSTRG.143984"; transcript_id "MSTRG.143984.71"; exon_number "7";
chr4	StringTie	exon	168379363	168379504	1000	-	.	gene_id "MSTRG.143984"; transcript_id "MSTRG.143984.71"; exon_number "8";
chr4	StringTie	exon	168379726	168379830	1000	-	.	gene_id "MSTRG.143984"; transcript_id "MSTRG.143984.71"; exon_number "9";
chr4	StringTie	exon	168384612	168384812	1000	-	.	gene_id "MSTRG.143984"; transcript_id "MSTRG.143984.71"; exon_number "10";
chr4	StringTie	exon	168391540	168391640	1000	-	.	gene_id "MSTRG.143984"; transcript_id "MSTRG.143984.71"; exon_number "11";
chr4	StringTie	exon	168394461	168394617	1000	-	.	gene_id "MSTRG.143984"; transcript_id "MSTRG.143984.71"; exon_number "12";
chr4	StringTie	exon	168395959	168396127	1000	-	.	gene_id "MSTRG.143984"; transcript_id "MSTRG.143984.71"; exon_number "13";
chr4	StringTie	exon	168400826	168400978	1000	-	.	gene_id "MSTRG.143984"; transcript_id "MSTRG.143984.71"; exon_number "14";
chr4	StringTie	exon	168403982	168404106	1000	-	.	gene_id "MSTRG.143984"; transcript_id "MSTRG.143984.71"; exon_number "15";
chr4	StringTie	exon	168405950	168406078	1000	-	.	gene_id "MSTRG.143984"; transcript_id "MSTRG.143984.71"; exon_number "16";
chr4	StringTie	exon	168406602	168406706	1000	-	.	gene_id "MSTRG.143984"; transcript_id "MSTRG.143984.71"; exon_number "17";
chr4	StringTie	exon	168415408	168415517	1000	-	.	gene_id "MSTRG.143984"; transcript_id "MSTRG.143984.71"; exon_number "18";
chr4	StringTie	exon	168415657	168415799	1000	-	.	gene_id "MSTRG.143984"; transcript_id "MSTRG.143984.71"; exon_number "19";
chr4	StringTie	exon	168416682	168416797	1000	-	.	gene_id "MSTRG.143984"; transcript_id "MSTRG.143984.71"; exon_number "20";
chr4	StringTie	exon	168419302	168419397	1000	-	.	gene_id "MSTRG.143984"; transcript_id "MSTRG.143984.71"; exon_number "21";
chr4	StringTie	exon	168420261	168420380	1000	-	.	gene_id "MSTRG.143984"; transcript_id "MSTRG.143984.71"; exon_number "22";
chr4	StringTie	exon	168421760	168422670	1000	-	.	gene_id "MSTRG.143984"; transcript_id "MSTRG.143984.71"; exon_number "23";
chr4	StringTie	exon	168423608	168423774	1000	-	.	gene_id "MSTRG.143984"; transcript_id "MSTRG.143984.71"; exon_number "24";
chr4	StringTie	exon	168426771	168426909	1000	-	.	gene_id "MSTRG.143984"; transcript_id "MSTRG.143984.71"; exon_number "25";
chr4	StringTie	exon	168427070	168427322	1000	-	.	gene_id "MSTRG.143984"; transcript_id "MSTRG.143984.71"; exon_number "26";
chr4	StringTie	exon	168430478	168430638	1000	-	.	gene_id "MSTRG.143984"; transcript_id "MSTRG.143984.71"; exon_number "27";
chr4	StringTie	exon	168432455	168432570	1000	-	.	gene_id "MSTRG.143984"; transcript_id "MSTRG.143984.71"; exon_number "28";
chr4	StringTie	exon	168433010	168433115	1000	-	.	gene_id "MSTRG.143984"; transcript_id "MSTRG.143984.71"; exon_number "29";
chr4	StringTie	exon	168441337	168441492	1000	-	.	gene_id "MSTRG.143984"; transcript_id "MSTRG.143984.71"; exon_number "30";
chr4	StringTie	exon	168448638	168448779	1000	-	.	gene_id "MSTRG.143984"; transcript_id "MSTRG.143984.71"; exon_number "31";
chr4	StringTie	exon	168453124	168453282	1000	-	.	gene_id "MSTRG.143984"; transcript_id "MSTRG.143984.71"; exon_number "32";
chr4	StringTie	exon	168456039	168456152	1000	-	.	gene_id "MSTRG.143984"; transcript_id "MSTRG.143984.71"; exon_number "33";
chr4	StringTie	exon	168457892	168458008	1000	-	.	gene_id "MSTRG.143984"; transcript_id "MSTRG.143984.71"; exon_number "34";
chr4	StringTie	exon	168461699	168462040	1000	-	.	gene_id "MSTRG.143984"; transcript_id "MSTRG.143984.71"; exon_number "35";
chr4	StringTie	exon	168471747	168471936	1000	-	.	gene_id "MSTRG.143984"; transcript_id "MSTRG.143984.71"; exon_number "36";
chr4	StringTie	exon	168472455	168472524	1000	-	.	gene_id "MSTRG.143984"; transcript_id "MSTRG.143984.71"; exon_number "37";
chr4	StringTie	exon	168472696	168472809	1000	-	.	gene_id "MSTRG.143984"; transcript_id "MSTRG.143984.71"; exon_number "38";
chr4	StringTie	exon	168480377	168480513	1000	-	.	gene_id "MSTRG.143984"; transcript_id "MSTRG.143984.71"; exon_number "39";
chr4	StringTie	transcript	168356650	168479996	1000	-	.	gene_id "MSTRG.143984"; transcript_id "MSTRG.143984.72";
chr4	StringTie	exon	168356650	168358276	1000	-	.	gene_id "MSTRG.143984"; transcript_id "MSTRG.143984.72"; exon_number "1";
chr4	StringTie	exon	168361149	168361211	1000	-	.	gene_id "MSTRG.143984"; transcript_id "MSTRG.143984.72"; exon_number "2";
chr4	StringTie	exon	168371612	168371763	1000	-	.	gene_id "MSTRG.143984"; transcript_id "MSTRG.143984.72"; exon_number "3";
chr4	StringTie	exon	168373666	168373808	1000	-	.	gene_id "MSTRG.143984"; transcript_id "MSTRG.143984.72"; exon_number "4";
chr4	StringTie	exon	168375377	168375524	1000	-	.	gene_id "MSTRG.143984"; transcript_id "MSTRG.143984.72"; exon_number "5";
chr4	StringTie	exon	168378354	168378475	1000	-	.	gene_id "MSTRG.143984"; transcript_id "MSTRG.143984.72"; exon_number "6";
chr4	StringTie	exon	168379363	168379504	1000	-	.	gene_id "MSTRG.143984"; transcript_id "MSTRG.143984.72"; exon_number "7";
chr4	StringTie	exon	168379726	168379830	1000	-	.	gene_id "MSTRG.143984"; transcript_id "MSTRG.143984.72"; exon_number "8";
chr4	StringTie	exon	168384612	168384812	1000	-	.	gene_id "MSTRG.143984"; transcript_id "MSTRG.143984.72"; exon_number "9";
chr4	StringTie	exon	168391540	168391640	1000	-	.	gene_id "MSTRG.143984"; transcript_id "MSTRG.143984.72"; exon_number "10";
chr4	StringTie	exon	168394461	168394617	1000	-	.	gene_id "MSTRG.143984"; transcript_id "MSTRG.143984.72"; exon_number "11";
chr4	StringTie	exon	168395959	168396124	1000	-	.	gene_id "MSTRG.143984"; transcript_id "MSTRG.143984.72"; exon_number "12";
chr4	StringTie	exon	168400826	168400978	1000	-	.	gene_id "MSTRG.143984"; transcript_id "MSTRG.143984.72"; exon_number "13";
chr4	StringTie	exon	168403982	168404106	1000	-	.	gene_id "MSTRG.143984"; transcript_id "MSTRG.143984.72"; exon_number "14";
chr4	StringTie	exon	168405950	168406078	1000	-	.	gene_id "MSTRG.143984"; transcript_id "MSTRG.143984.72"; exon_number "15";
chr4	StringTie	exon	168406602	168406706	1000	-	.	gene_id "MSTRG.143984"; transcript_id "MSTRG.143984.72"; exon_number "16";
chr4	StringTie	exon	168415408	168415517	1000	-	.	gene_id "MSTRG.143984"; transcript_id "MSTRG.143984.72"; exon_number "17";
chr4	StringTie	exon	168415657	168415799	1000	-	.	gene_id "MSTRG.143984"; transcript_id "MSTRG.143984.72"; exon_number "18";
chr4	StringTie	exon	168416682	168416797	1000	-	.	gene_id "MSTRG.143984"; transcript_id "MSTRG.143984.72"; exon_number "19";
chr4	StringTie	exon	168419302	168419397	1000	-	.	gene_id "MSTRG.143984"; transcript_id "MSTRG.143984.72"; exon_number "20";
chr4	StringTie	exon	168420261	168420380	1000	-	.	gene_id "MSTRG.143984"; transcript_id "MSTRG.143984.72"; exon_number "21";
chr4	StringTie	exon	168421760	168422670	1000	-	.	gene_id "MSTRG.143984"; transcript_id "MSTRG.143984.72"; exon_number "22";
chr4	StringTie	exon	168423608	168423774	1000	-	.	gene_id "MSTRG.143984"; transcript_id "MSTRG.143984.72"; exon_number "23";
chr4	StringTie	exon	168426771	168426909	1000	-	.	gene_id "MSTRG.143984"; transcript_id "MSTRG.143984.72"; exon_number "24";
chr4	StringTie	exon	168427070	168427322	1000	-	.	gene_id "MSTRG.143984"; transcript_id "MSTRG.143984.72"; exon_number "25";
chr4	StringTie	exon	168430478	168430638	1000	-	.	gene_id "MSTRG.143984"; transcript_id "MSTRG.143984.72"; exon_number "26";
chr4	StringTie	exon	168432455	168432570	1000	-	.	gene_id "MSTRG.143984"; transcript_id "MSTRG.143984.72"; exon_number "27";
chr4	StringTie	exon	168433010	168433115	1000	-	.	gene_id "MSTRG.143984"; transcript_id "MSTRG.143984.72"; exon_number "28";
chr4	StringTie	exon	168441337	168441492	1000	-	.	gene_id "MSTRG.143984"; transcript_id "MSTRG.143984.72"; exon_number "29";
chr4	StringTie	exon	168448638	168448779	1000	-	.	gene_id "MSTRG.143984"; transcript_id "MSTRG.143984.72"; exon_number "30";
chr4	StringTie	exon	168453124	168453282	1000	-	.	gene_id "MSTRG.143984"; transcript_id "MSTRG.143984.72"; exon_number "31";
chr4	StringTie	exon	168456039	168456152	1000	-	.	gene_id "MSTRG.143984"; transcript_id "MSTRG.143984.72"; exon_number "32";
chr4	StringTie	exon	168457892	168462040	1000	-	.	gene_id "MSTRG.143984"; transcript_id "MSTRG.143984.72"; exon_number "33";
chr4	StringTie	exon	168471747	168471936	1000	-	.	gene_id "MSTRG.143984"; transcript_id "MSTRG.143984.72"; exon_number "34";
chr4	StringTie	exon	168472455	168472524	1000	-	.	gene_id "MSTRG.143984"; transcript_id "MSTRG.143984.72"; exon_number "35";
chr4	StringTie	exon	168472696	168472809	1000	-	.	gene_id "MSTRG.143984"; transcript_id "MSTRG.143984.72"; exon_number "36";
chr4	StringTie	exon	168479636	168479996	1000	-	.	gene_id "MSTRG.143984"; transcript_id "MSTRG.143984.72"; exon_number "37";
chr4	StringTie	transcript	168356653	168480507	1000	-	.	gene_id "MSTRG.143984"; transcript_id "MSTRG.143984.73";
chr4	StringTie	exon	168356653	168358276	1000	-	.	gene_id "MSTRG.143984"; transcript_id "MSTRG.143984.73"; exon_number "1";
chr4	StringTie	exon	168361149	168361211	1000	-	.	gene_id "MSTRG.143984"; transcript_id "MSTRG.143984.73"; exon_number "2";
chr4	StringTie	exon	168371612	168371763	1000	-	.	gene_id "MSTRG.143984"; transcript_id "MSTRG.143984.73"; exon_number "3";
chr4	StringTie	exon	168373666	168373808	1000	-	.	gene_id "MSTRG.143984"; transcript_id "MSTRG.143984.73"; exon_number "4";
chr4	StringTie	exon	168375377	168375524	1000	-	.	gene_id "MSTRG.143984"; transcript_id "MSTRG.143984.73"; exon_number "5";
chr4	StringTie	exon	168378354	168378475	1000	-	.	gene_id "MSTRG.143984"; transcript_id "MSTRG.143984.73"; exon_number "6";
chr4	StringTie	exon	168379363	168379504	1000	-	.	gene_id "MSTRG.143984"; transcript_id "MSTRG.143984.73"; exon_number "7";
chr4	StringTie	exon	168379726	168379830	1000	-	.	gene_id "MSTRG.143984"; transcript_id "MSTRG.143984.73"; exon_number "8";
chr4	StringTie	exon	168384612	168384812	1000	-	.	gene_id "MSTRG.143984"; transcript_id "MSTRG.143984.73"; exon_number "9";
chr4	StringTie	exon	168391540	168391640	1000	-	.	gene_id "MSTRG.143984"; transcript_id "MSTRG.143984.73"; exon_number "10";
chr4	StringTie	exon	168394461	168394617	1000	-	.	gene_id "MSTRG.143984"; transcript_id "MSTRG.143984.73"; exon_number "11";
chr4	StringTie	exon	168395959	168396127	1000	-	.	gene_id "MSTRG.143984"; transcript_id "MSTRG.143984.73"; exon_number "12";
chr4	StringTie	exon	168400826	168400978	1000	-	.	gene_id "MSTRG.143984"; transcript_id "MSTRG.143984.73"; exon_number "13";
chr4	StringTie	exon	168403982	168404106	1000	-	.	gene_id "MSTRG.143984"; transcript_id "MSTRG.143984.73"; exon_number "14";
chr4	StringTie	exon	168405950	168406078	1000	-	.	gene_id "MSTRG.143984"; transcript_id "MSTRG.143984.73"; exon_number "15";
chr4	StringTie	exon	168406602	168406706	1000	-	.	gene_id "MSTRG.143984"; transcript_id "MSTRG.143984.73"; exon_number "16";
chr4	StringTie	exon	168415408	168415517	1000	-	.	gene_id "MSTRG.143984"; transcript_id "MSTRG.143984.73"; exon_number "17";
chr4	StringTie	exon	168415657	168415799	1000	-	.	gene_id "MSTRG.143984"; transcript_id "MSTRG.143984.73"; exon_number "18";
chr4	StringTie	exon	168416682	168416797	1000	-	.	gene_id "MSTRG.143984"; transcript_id "MSTRG.143984.73"; exon_number "19";
chr4	StringTie	exon	168419302	168419397	1000	-	.	gene_id "MSTRG.143984"; transcript_id "MSTRG.143984.73"; exon_number "20";
chr4	StringTie	exon	168420261	168420380	1000	-	.	gene_id "MSTRG.143984"; transcript_id "MSTRG.143984.73"; exon_number "21";
chr4	StringTie	exon	168421760	168421909	1000	-	.	gene_id "MSTRG.143984"; transcript_id "MSTRG.143984.73"; exon_number "22";
chr4	StringTie	exon	168422524	168422670	1000	-	.	gene_id "MSTRG.143984"; transcript_id "MSTRG.143984.73"; exon_number "23";
chr4	StringTie	exon	168423608	168423774	1000	-	.	gene_id "MSTRG.143984"; transcript_id "MSTRG.143984.73"; exon_number "24";
chr4	StringTie	exon	168426771	168426909	1000	-	.	gene_id "MSTRG.143984"; transcript_id "MSTRG.143984.73"; exon_number "25";
chr4	StringTie	exon	168427070	168427322	1000	-	.	gene_id "MSTRG.143984"; transcript_id "MSTRG.143984.73"; exon_number "26";
chr4	StringTie	exon	168430478	168430638	1000	-	.	gene_id "MSTRG.143984"; transcript_id "MSTRG.143984.73"; exon_number "27";
chr4	StringTie	exon	168432455	168432570	1000	-	.	gene_id "MSTRG.143984"; transcript_id "MSTRG.143984.73"; exon_number "28";
chr4	StringTie	exon	168433010	168433115	1000	-	.	gene_id "MSTRG.143984"; transcript_id "MSTRG.143984.73"; exon_number "29";
chr4	StringTie	exon	168441337	168441492	1000	-	.	gene_id "MSTRG.143984"; transcript_id "MSTRG.143984.73"; exon_number "30";
chr4	StringTie	exon	168448638	168448779	1000	-	.	gene_id "MSTRG.143984"; transcript_id "MSTRG.143984.73"; exon_number "31";
chr4	StringTie	exon	168453124	168453282	1000	-	.	gene_id "MSTRG.143984"; transcript_id "MSTRG.143984.73"; exon_number "32";
chr4	StringTie	exon	168456039	168456152	1000	-	.	gene_id "MSTRG.143984"; transcript_id "MSTRG.143984.73"; exon_number "33";
chr4	StringTie	exon	168457892	168458008	1000	-	.	gene_id "MSTRG.143984"; transcript_id "MSTRG.143984.73"; exon_number "34";
chr4	StringTie	exon	168461699	168462040	1000	-	.	gene_id "MSTRG.143984"; transcript_id "MSTRG.143984.73"; exon_number "35";
chr4	StringTie	exon	168471747	168471936	1000	-	.	gene_id "MSTRG.143984"; transcript_id "MSTRG.143984.73"; exon_number "36";
chr4	StringTie	exon	168472455	168472524	1000	-	.	gene_id "MSTRG.143984"; transcript_id "MSTRG.143984.73"; exon_number "37";
chr4	StringTie	exon	168472696	168472809	1000	-	.	gene_id "MSTRG.143984"; transcript_id "MSTRG.143984.73"; exon_number "38";
chr4	StringTie	exon	168475996	168476120	1000	-	.	gene_id "MSTRG.143984"; transcript_id "MSTRG.143984.73"; exon_number "39";
chr4	StringTie	exon	168479636	168479803	1000	-	.	gene_id "MSTRG.143984"; transcript_id "MSTRG.143984.73"; exon_number "40";
chr4	StringTie	exon	168480391	168480507	1000	-	.	gene_id "MSTRG.143984"; transcript_id "MSTRG.143984.73"; exon_number "41";
chr4	StringTie	transcript	168356655	168481411	1000	-	.	gene_id "MSTRG.143984"; transcript_id "MSTRG.143984.74";
chr4	StringTie	exon	168356655	168358276	1000	-	.	gene_id "MSTRG.143984"; transcript_id "MSTRG.143984.74"; exon_number "1";
chr4	StringTie	exon	168361149	168361211	1000	-	.	gene_id "MSTRG.143984"; transcript_id "MSTRG.143984.74"; exon_number "2";
chr4	StringTie	exon	168371612	168371763	1000	-	.	gene_id "MSTRG.143984"; transcript_id "MSTRG.143984.74"; exon_number "3";
chr4	StringTie	exon	168373666	168373808	1000	-	.	gene_id "MSTRG.143984"; transcript_id "MSTRG.143984.74"; exon_number "4";
chr4	StringTie	exon	168375377	168375524	1000	-	.	gene_id "MSTRG.143984"; transcript_id "MSTRG.143984.74"; exon_number "5";
chr4	StringTie	exon	168378354	168378475	1000	-	.	gene_id "MSTRG.143984"; transcript_id "MSTRG.143984.74"; exon_number "6";
chr4	StringTie	exon	168379363	168379504	1000	-	.	gene_id "MSTRG.143984"; transcript_id "MSTRG.143984.74"; exon_number "7";
chr4	StringTie	exon	168379726	168379830	1000	-	.	gene_id "MSTRG.143984"; transcript_id "MSTRG.143984.74"; exon_number "8";
chr4	StringTie	exon	168384612	168384812	1000	-	.	gene_id "MSTRG.143984"; transcript_id "MSTRG.143984.74"; exon_number "9";
chr4	StringTie	exon	168391540	168391640	1000	-	.	gene_id "MSTRG.143984"; transcript_id "MSTRG.143984.74"; exon_number "10";
chr4	StringTie	exon	168394461	168394617	1000	-	.	gene_id "MSTRG.143984"; transcript_id "MSTRG.143984.74"; exon_number "11";
chr4	StringTie	exon	168395959	168396127	1000	-	.	gene_id "MSTRG.143984"; transcript_id "MSTRG.143984.74"; exon_number "12";
chr4	StringTie	exon	168400826	168400978	1000	-	.	gene_id "MSTRG.143984"; transcript_id "MSTRG.143984.74"; exon_number "13";
chr4	StringTie	exon	168403982	168404106	1000	-	.	gene_id "MSTRG.143984"; transcript_id "MSTRG.143984.74"; exon_number "14";
chr4	StringTie	exon	168405950	168406078	1000	-	.	gene_id "MSTRG.143984"; transcript_id "MSTRG.143984.74"; exon_number "15";
chr4	StringTie	exon	168406602	168406706	1000	-	.	gene_id "MSTRG.143984"; transcript_id "MSTRG.143984.74"; exon_number "16";
chr4	StringTie	exon	168415408	168415517	1000	-	.	gene_id "MSTRG.143984"; transcript_id "MSTRG.143984.74"; exon_number "17";
chr4	StringTie	exon	168415657	168415799	1000	-	.	gene_id "MSTRG.143984"; transcript_id "MSTRG.143984.74"; exon_number "18";
chr4	StringTie	exon	168416682	168416797	1000	-	.	gene_id "MSTRG.143984"; transcript_id "MSTRG.143984.74"; exon_number "19";
chr4	StringTie	exon	168419302	168419397	1000	-	.	gene_id "MSTRG.143984"; transcript_id "MSTRG.143984.74"; exon_number "20";
chr4	StringTie	exon	168420261	168420380	1000	-	.	gene_id "MSTRG.143984"; transcript_id "MSTRG.143984.74"; exon_number "21";
chr4	StringTie	exon	168421760	168421909	1000	-	.	gene_id "MSTRG.143984"; transcript_id "MSTRG.143984.74"; exon_number "22";
chr4	StringTie	exon	168422524	168422670	1000	-	.	gene_id "MSTRG.143984"; transcript_id "MSTRG.143984.74"; exon_number "23";
chr4	StringTie	exon	168423608	168423774	1000	-	.	gene_id "MSTRG.143984"; transcript_id "MSTRG.143984.74"; exon_number "24";
chr4	StringTie	exon	168427070	168427322	1000	-	.	gene_id "MSTRG.143984"; transcript_id "MSTRG.143984.74"; exon_number "25";
chr4	StringTie	exon	168430478	168430638	1000	-	.	gene_id "MSTRG.143984"; transcript_id "MSTRG.143984.74"; exon_number "26";
chr4	StringTie	exon	168432455	168432570	1000	-	.	gene_id "MSTRG.143984"; transcript_id "MSTRG.143984.74"; exon_number "27";
chr4	StringTie	exon	168433010	168433115	1000	-	.	gene_id "MSTRG.143984"; transcript_id "MSTRG.143984.74"; exon_number "28";
chr4	StringTie	exon	168441337	168441492	1000	-	.	gene_id "MSTRG.143984"; transcript_id "MSTRG.143984.74"; exon_number "29";
chr4	StringTie	exon	168448638	168448779	1000	-	.	gene_id "MSTRG.143984"; transcript_id "MSTRG.143984.74"; exon_number "30";
chr4	StringTie	exon	168453124	168453282	1000	-	.	gene_id "MSTRG.143984"; transcript_id "MSTRG.143984.74"; exon_number "31";
chr4	StringTie	exon	168456039	168456152	1000	-	.	gene_id "MSTRG.143984"; transcript_id "MSTRG.143984.74"; exon_number "32";
chr4	StringTie	exon	168457892	168458008	1000	-	.	gene_id "MSTRG.143984"; transcript_id "MSTRG.143984.74"; exon_number "33";
chr4	StringTie	exon	168461699	168462040	1000	-	.	gene_id "MSTRG.143984"; transcript_id "MSTRG.143984.74"; exon_number "34";
chr4	StringTie	exon	168471747	168471936	1000	-	.	gene_id "MSTRG.143984"; transcript_id "MSTRG.143984.74"; exon_number "35";
chr4	StringTie	exon	168472455	168472524	1000	-	.	gene_id "MSTRG.143984"; transcript_id "MSTRG.143984.74"; exon_number "36";
chr4	StringTie	exon	168472696	168472809	1000	-	.	gene_id "MSTRG.143984"; transcript_id "MSTRG.143984.74"; exon_number "37";
chr4	StringTie	exon	168480195	168481411	1000	-	.	gene_id "MSTRG.143984"; transcript_id "MSTRG.143984.74"; exon_number "38";
chr4	StringTie	transcript	168356658	168479778	1000	-	.	gene_id "MSTRG.143984"; transcript_id "MSTRG.143984.75";
chr4	StringTie	exon	168356658	168358276	1000	-	.	gene_id "MSTRG.143984"; transcript_id "MSTRG.143984.75"; exon_number "1";
chr4	StringTie	exon	168361149	168361211	1000	-	.	gene_id "MSTRG.143984"; transcript_id "MSTRG.143984.75"; exon_number "2";
chr4	StringTie	exon	168371612	168371763	1000	-	.	gene_id "MSTRG.143984"; transcript_id "MSTRG.143984.75"; exon_number "3";
chr4	StringTie	exon	168373666	168373808	1000	-	.	gene_id "MSTRG.143984"; transcript_id "MSTRG.143984.75"; exon_number "4";
chr4	StringTie	exon	168375377	168375524	1000	-	.	gene_id "MSTRG.143984"; transcript_id "MSTRG.143984.75"; exon_number "5";
chr4	StringTie	exon	168378354	168378475	1000	-	.	gene_id "MSTRG.143984"; transcript_id "MSTRG.143984.75"; exon_number "6";
chr4	StringTie	exon	168379363	168379504	1000	-	.	gene_id "MSTRG.143984"; transcript_id "MSTRG.143984.75"; exon_number "7";
chr4	StringTie	exon	168384612	168384812	1000	-	.	gene_id "MSTRG.143984"; transcript_id "MSTRG.143984.75"; exon_number "8";
chr4	StringTie	exon	168391540	168391640	1000	-	.	gene_id "MSTRG.143984"; transcript_id "MSTRG.143984.75"; exon_number "9";
chr4	StringTie	exon	168394461	168394617	1000	-	.	gene_id "MSTRG.143984"; transcript_id "MSTRG.143984.75"; exon_number "10";
chr4	StringTie	exon	168395959	168396124	1000	-	.	gene_id "MSTRG.143984"; transcript_id "MSTRG.143984.75"; exon_number "11";
chr4	StringTie	exon	168400826	168400978	1000	-	.	gene_id "MSTRG.143984"; transcript_id "MSTRG.143984.75"; exon_number "12";
chr4	StringTie	exon	168403982	168404106	1000	-	.	gene_id "MSTRG.143984"; transcript_id "MSTRG.143984.75"; exon_number "13";
chr4	StringTie	exon	168405950	168406078	1000	-	.	gene_id "MSTRG.143984"; transcript_id "MSTRG.143984.75"; exon_number "14";
chr4	StringTie	exon	168406602	168406706	1000	-	.	gene_id "MSTRG.143984"; transcript_id "MSTRG.143984.75"; exon_number "15";
chr4	StringTie	exon	168415408	168415517	1000	-	.	gene_id "MSTRG.143984"; transcript_id "MSTRG.143984.75"; exon_number "16";
chr4	StringTie	exon	168415657	168415799	1000	-	.	gene_id "MSTRG.143984"; transcript_id "MSTRG.143984.75"; exon_number "17";
chr4	StringTie	exon	168416682	168416797	1000	-	.	gene_id "MSTRG.143984"; transcript_id "MSTRG.143984.75"; exon_number "18";
chr4	StringTie	exon	168419302	168419397	1000	-	.	gene_id "MSTRG.143984"; transcript_id "MSTRG.143984.75"; exon_number "19";
chr4	StringTie	exon	168420261	168420380	1000	-	.	gene_id "MSTRG.143984"; transcript_id "MSTRG.143984.75"; exon_number "20";
chr4	StringTie	exon	168421760	168421909	1000	-	.	gene_id "MSTRG.143984"; transcript_id "MSTRG.143984.75"; exon_number "21";
chr4	StringTie	exon	168422524	168422670	1000	-	.	gene_id "MSTRG.143984"; transcript_id "MSTRG.143984.75"; exon_number "22";
chr4	StringTie	exon	168423608	168423774	1000	-	.	gene_id "MSTRG.143984"; transcript_id "MSTRG.143984.75"; exon_number "23";
chr4	StringTie	exon	168427070	168427322	1000	-	.	gene_id "MSTRG.143984"; transcript_id "MSTRG.143984.75"; exon_number "24";
chr4	StringTie	exon	168430478	168430638	1000	-	.	gene_id "MSTRG.143984"; transcript_id "MSTRG.143984.75"; exon_number "25";
chr4	StringTie	exon	168432455	168432570	1000	-	.	gene_id "MSTRG.143984"; transcript_id "MSTRG.143984.75"; exon_number "26";
chr4	StringTie	exon	168433010	168433115	1000	-	.	gene_id "MSTRG.143984"; transcript_id "MSTRG.143984.75"; exon_number "27";
chr4	StringTie	exon	168441337	168441492	1000	-	.	gene_id "MSTRG.143984"; transcript_id "MSTRG.143984.75"; exon_number "28";
chr4	StringTie	exon	168448638	168448779	1000	-	.	gene_id "MSTRG.143984"; transcript_id "MSTRG.143984.75"; exon_number "29";
chr4	StringTie	exon	168453124	168453282	1000	-	.	gene_id "MSTRG.143984"; transcript_id "MSTRG.143984.75"; exon_number "30";
chr4	StringTie	exon	168456039	168456152	1000	-	.	gene_id "MSTRG.143984"; transcript_id "MSTRG.143984.75"; exon_number "31";
chr4	StringTie	exon	168457892	168458008	1000	-	.	gene_id "MSTRG.143984"; transcript_id "MSTRG.143984.75"; exon_number "32";
chr4	StringTie	exon	168461699	168462040	1000	-	.	gene_id "MSTRG.143984"; transcript_id "MSTRG.143984.75"; exon_number "33";
chr4	StringTie	exon	168471747	168471936	1000	-	.	gene_id "MSTRG.143984"; transcript_id "MSTRG.143984.75"; exon_number "34";
chr4	StringTie	exon	168472455	168472524	1000	-	.	gene_id "MSTRG.143984"; transcript_id "MSTRG.143984.75"; exon_number "35";
chr4	StringTie	exon	168472696	168472809	1000	-	.	gene_id "MSTRG.143984"; transcript_id "MSTRG.143984.75"; exon_number "36";
chr4	StringTie	exon	168479636	168479778	1000	-	.	gene_id "MSTRG.143984"; transcript_id "MSTRG.143984.75"; exon_number "37";
chr4	StringTie	transcript	168356658	168476117	1000	-	.	gene_id "MSTRG.143984"; transcript_id "MSTRG.143984.76";
chr4	StringTie	exon	168356658	168358276	1000	-	.	gene_id "MSTRG.143984"; transcript_id "MSTRG.143984.76"; exon_number "1";
chr4	StringTie	exon	168361149	168361211	1000	-	.	gene_id "MSTRG.143984"; transcript_id "MSTRG.143984.76"; exon_number "2";
chr4	StringTie	exon	168371612	168371763	1000	-	.	gene_id "MSTRG.143984"; transcript_id "MSTRG.143984.76"; exon_number "3";
chr4	StringTie	exon	168373666	168373808	1000	-	.	gene_id "MSTRG.143984"; transcript_id "MSTRG.143984.76"; exon_number "4";
chr4	StringTie	exon	168375377	168375524	1000	-	.	gene_id "MSTRG.143984"; transcript_id "MSTRG.143984.76"; exon_number "5";
chr4	StringTie	exon	168377728	168377843	1000	-	.	gene_id "MSTRG.143984"; transcript_id "MSTRG.143984.76"; exon_number "6";
chr4	StringTie	exon	168378354	168378475	1000	-	.	gene_id "MSTRG.143984"; transcript_id "MSTRG.143984.76"; exon_number "7";
chr4	StringTie	exon	168379363	168379830	1000	-	.	gene_id "MSTRG.143984"; transcript_id "MSTRG.143984.76"; exon_number "8";
chr4	StringTie	exon	168384612	168384812	1000	-	.	gene_id "MSTRG.143984"; transcript_id "MSTRG.143984.76"; exon_number "9";
chr4	StringTie	exon	168391540	168391640	1000	-	.	gene_id "MSTRG.143984"; transcript_id "MSTRG.143984.76"; exon_number "10";
chr4	StringTie	exon	168394461	168394617	1000	-	.	gene_id "MSTRG.143984"; transcript_id "MSTRG.143984.76"; exon_number "11";
chr4	StringTie	exon	168395959	168396127	1000	-	.	gene_id "MSTRG.143984"; transcript_id "MSTRG.143984.76"; exon_number "12";
chr4	StringTie	exon	168400826	168400978	1000	-	.	gene_id "MSTRG.143984"; transcript_id "MSTRG.143984.76"; exon_number "13";
chr4	StringTie	exon	168403982	168404106	1000	-	.	gene_id "MSTRG.143984"; transcript_id "MSTRG.143984.76"; exon_number "14";
chr4	StringTie	exon	168405950	168406078	1000	-	.	gene_id "MSTRG.143984"; transcript_id "MSTRG.143984.76"; exon_number "15";
chr4	StringTie	exon	168406602	168406706	1000	-	.	gene_id "MSTRG.143984"; transcript_id "MSTRG.143984.76"; exon_number "16";
chr4	StringTie	exon	168415408	168415517	1000	-	.	gene_id "MSTRG.143984"; transcript_id "MSTRG.143984.76"; exon_number "17";
chr4	StringTie	exon	168415657	168415799	1000	-	.	gene_id "MSTRG.143984"; transcript_id "MSTRG.143984.76"; exon_number "18";
chr4	StringTie	exon	168416682	168416797	1000	-	.	gene_id "MSTRG.143984"; transcript_id "MSTRG.143984.76"; exon_number "19";
chr4	StringTie	exon	168419302	168419397	1000	-	.	gene_id "MSTRG.143984"; transcript_id "MSTRG.143984.76"; exon_number "20";
chr4	StringTie	exon	168420261	168420380	1000	-	.	gene_id "MSTRG.143984"; transcript_id "MSTRG.143984.76"; exon_number "21";
chr4	StringTie	exon	168421760	168422670	1000	-	.	gene_id "MSTRG.143984"; transcript_id "MSTRG.143984.76"; exon_number "22";
chr4	StringTie	exon	168423608	168423774	1000	-	.	gene_id "MSTRG.143984"; transcript_id "MSTRG.143984.76"; exon_number "23";
chr4	StringTie	exon	168427070	168427322	1000	-	.	gene_id "MSTRG.143984"; transcript_id "MSTRG.143984.76"; exon_number "24";
chr4	StringTie	exon	168430478	168430638	1000	-	.	gene_id "MSTRG.143984"; transcript_id "MSTRG.143984.76"; exon_number "25";
chr4	StringTie	exon	168432455	168432570	1000	-	.	gene_id "MSTRG.143984"; transcript_id "MSTRG.143984.76"; exon_number "26";
chr4	StringTie	exon	168433010	168433115	1000	-	.	gene_id "MSTRG.143984"; transcript_id "MSTRG.143984.76"; exon_number "27";
chr4	StringTie	exon	168441337	168441492	1000	-	.	gene_id "MSTRG.143984"; transcript_id "MSTRG.143984.76"; exon_number "28";
chr4	StringTie	exon	168448638	168448779	1000	-	.	gene_id "MSTRG.143984"; transcript_id "MSTRG.143984.76"; exon_number "29";
chr4	StringTie	exon	168453124	168453282	1000	-	.	gene_id "MSTRG.143984"; transcript_id "MSTRG.143984.76"; exon_number "30";
chr4	StringTie	exon	168456039	168456152	1000	-	.	gene_id "MSTRG.143984"; transcript_id "MSTRG.143984.76"; exon_number "31";
chr4	StringTie	exon	168457385	168457432	1000	-	.	gene_id "MSTRG.143984"; transcript_id "MSTRG.143984.76"; exon_number "32";
chr4	StringTie	exon	168457892	168458008	1000	-	.	gene_id "MSTRG.143984"; transcript_id "MSTRG.143984.76"; exon_number "33";
chr4	StringTie	exon	168461699	168462040	1000	-	.	gene_id "MSTRG.143984"; transcript_id "MSTRG.143984.76"; exon_number "34";
chr4	StringTie	exon	168471747	168471936	1000	-	.	gene_id "MSTRG.143984"; transcript_id "MSTRG.143984.76"; exon_number "35";
chr4	StringTie	exon	168472455	168472524	1000	-	.	gene_id "MSTRG.143984"; transcript_id "MSTRG.143984.76"; exon_number "36";
chr4	StringTie	exon	168472696	168472809	1000	-	.	gene_id "MSTRG.143984"; transcript_id "MSTRG.143984.76"; exon_number "37";
chr4	StringTie	exon	168475996	168476117	1000	-	.	gene_id "MSTRG.143984"; transcript_id "MSTRG.143984.76"; exon_number "38";
chr4	StringTie	transcript	168356659	168457398	1000	-	.	gene_id "MSTRG.143984"; transcript_id "MSTRG.143984.77";
chr4	StringTie	exon	168356659	168358276	1000	-	.	gene_id "MSTRG.143984"; transcript_id "MSTRG.143984.77"; exon_number "1";
chr4	StringTie	exon	168361149	168361211	1000	-	.	gene_id "MSTRG.143984"; transcript_id "MSTRG.143984.77"; exon_number "2";
chr4	StringTie	exon	168371612	168371763	1000	-	.	gene_id "MSTRG.143984"; transcript_id "MSTRG.143984.77"; exon_number "3";
chr4	StringTie	exon	168373666	168373808	1000	-	.	gene_id "MSTRG.143984"; transcript_id "MSTRG.143984.77"; exon_number "4";
chr4	StringTie	exon	168375377	168375524	1000	-	.	gene_id "MSTRG.143984"; transcript_id "MSTRG.143984.77"; exon_number "5";
chr4	StringTie	exon	168378354	168378475	1000	-	.	gene_id "MSTRG.143984"; transcript_id "MSTRG.143984.77"; exon_number "6";
chr4	StringTie	exon	168379363	168379504	1000	-	.	gene_id "MSTRG.143984"; transcript_id "MSTRG.143984.77"; exon_number "7";
chr4	StringTie	exon	168379726	168379830	1000	-	.	gene_id "MSTRG.143984"; transcript_id "MSTRG.143984.77"; exon_number "8";
chr4	StringTie	exon	168384612	168384812	1000	-	.	gene_id "MSTRG.143984"; transcript_id "MSTRG.143984.77"; exon_number "9";
chr4	StringTie	exon	168391540	168391640	1000	-	.	gene_id "MSTRG.143984"; transcript_id "MSTRG.143984.77"; exon_number "10";
chr4	StringTie	exon	168394461	168394617	1000	-	.	gene_id "MSTRG.143984"; transcript_id "MSTRG.143984.77"; exon_number "11";
chr4	StringTie	exon	168395959	168396127	1000	-	.	gene_id "MSTRG.143984"; transcript_id "MSTRG.143984.77"; exon_number "12";
chr4	StringTie	exon	168400826	168400978	1000	-	.	gene_id "MSTRG.143984"; transcript_id "MSTRG.143984.77"; exon_number "13";
chr4	StringTie	exon	168403982	168404106	1000	-	.	gene_id "MSTRG.143984"; transcript_id "MSTRG.143984.77"; exon_number "14";
chr4	StringTie	exon	168405950	168406078	1000	-	.	gene_id "MSTRG.143984"; transcript_id "MSTRG.143984.77"; exon_number "15";
chr4	StringTie	exon	168406602	168406706	1000	-	.	gene_id "MSTRG.143984"; transcript_id "MSTRG.143984.77"; exon_number "16";
chr4	StringTie	exon	168415408	168415517	1000	-	.	gene_id "MSTRG.143984"; transcript_id "MSTRG.143984.77"; exon_number "17";
chr4	StringTie	exon	168415657	168415799	1000	-	.	gene_id "MSTRG.143984"; transcript_id "MSTRG.143984.77"; exon_number "18";
chr4	StringTie	exon	168416682	168416797	1000	-	.	gene_id "MSTRG.143984"; transcript_id "MSTRG.143984.77"; exon_number "19";
chr4	StringTie	exon	168419302	168419384	1000	-	.	gene_id "MSTRG.143984"; transcript_id "MSTRG.143984.77"; exon_number "20";
chr4	StringTie	exon	168420261	168420380	1000	-	.	gene_id "MSTRG.143984"; transcript_id "MSTRG.143984.77"; exon_number "21";
chr4	StringTie	exon	168421760	168421909	1000	-	.	gene_id "MSTRG.143984"; transcript_id "MSTRG.143984.77"; exon_number "22";
chr4	StringTie	exon	168422524	168422670	1000	-	.	gene_id "MSTRG.143984"; transcript_id "MSTRG.143984.77"; exon_number "23";
chr4	StringTie	exon	168423608	168423774	1000	-	.	gene_id "MSTRG.143984"; transcript_id "MSTRG.143984.77"; exon_number "24";
chr4	StringTie	exon	168426771	168426909	1000	-	.	gene_id "MSTRG.143984"; transcript_id "MSTRG.143984.77"; exon_number "25";
chr4	StringTie	exon	168427070	168427322	1000	-	.	gene_id "MSTRG.143984"; transcript_id "MSTRG.143984.77"; exon_number "26";
chr4	StringTie	exon	168430478	168430638	1000	-	.	gene_id "MSTRG.143984"; transcript_id "MSTRG.143984.77"; exon_number "27";
chr4	StringTie	exon	168432455	168432570	1000	-	.	gene_id "MSTRG.143984"; transcript_id "MSTRG.143984.77"; exon_number "28";
chr4	StringTie	exon	168433010	168433115	1000	-	.	gene_id "MSTRG.143984"; transcript_id "MSTRG.143984.77"; exon_number "29";
chr4	StringTie	exon	168441337	168441492	1000	-	.	gene_id "MSTRG.143984"; transcript_id "MSTRG.143984.77"; exon_number "30";
chr4	StringTie	exon	168448638	168448779	1000	-	.	gene_id "MSTRG.143984"; transcript_id "MSTRG.143984.77"; exon_number "31";
chr4	StringTie	exon	168453124	168453282	1000	-	.	gene_id "MSTRG.143984"; transcript_id "MSTRG.143984.77"; exon_number "32";
chr4	StringTie	exon	168456039	168456152	1000	-	.	gene_id "MSTRG.143984"; transcript_id "MSTRG.143984.77"; exon_number "33";
chr4	StringTie	exon	168457385	168457398	1000	-	.	gene_id "MSTRG.143984"; transcript_id "MSTRG.143984.77"; exon_number "34";
chr4	StringTie	transcript	168356660	168479778	1000	-	.	gene_id "MSTRG.143984"; transcript_id "MSTRG.143984.78";
chr4	StringTie	exon	168356660	168358276	1000	-	.	gene_id "MSTRG.143984"; transcript_id "MSTRG.143984.78"; exon_number "1";
chr4	StringTie	exon	168361149	168361211	1000	-	.	gene_id "MSTRG.143984"; transcript_id "MSTRG.143984.78"; exon_number "2";
chr4	StringTie	exon	168371612	168371763	1000	-	.	gene_id "MSTRG.143984"; transcript_id "MSTRG.143984.78"; exon_number "3";
chr4	StringTie	exon	168373666	168373808	1000	-	.	gene_id "MSTRG.143984"; transcript_id "MSTRG.143984.78"; exon_number "4";
chr4	StringTie	exon	168375377	168375524	1000	-	.	gene_id "MSTRG.143984"; transcript_id "MSTRG.143984.78"; exon_number "5";
chr4	StringTie	exon	168377728	168377843	1000	-	.	gene_id "MSTRG.143984"; transcript_id "MSTRG.143984.78"; exon_number "6";
chr4	StringTie	exon	168378354	168378475	1000	-	.	gene_id "MSTRG.143984"; transcript_id "MSTRG.143984.78"; exon_number "7";
chr4	StringTie	exon	168379363	168379504	1000	-	.	gene_id "MSTRG.143984"; transcript_id "MSTRG.143984.78"; exon_number "8";
chr4	StringTie	exon	168379726	168379830	1000	-	.	gene_id "MSTRG.143984"; transcript_id "MSTRG.143984.78"; exon_number "9";
chr4	StringTie	exon	168384612	168384812	1000	-	.	gene_id "MSTRG.143984"; transcript_id "MSTRG.143984.78"; exon_number "10";
chr4	StringTie	exon	168391540	168391640	1000	-	.	gene_id "MSTRG.143984"; transcript_id "MSTRG.143984.78"; exon_number "11";
chr4	StringTie	exon	168394461	168394617	1000	-	.	gene_id "MSTRG.143984"; transcript_id "MSTRG.143984.78"; exon_number "12";
chr4	StringTie	exon	168395959	168396127	1000	-	.	gene_id "MSTRG.143984"; transcript_id "MSTRG.143984.78"; exon_number "13";
chr4	StringTie	exon	168400826	168400978	1000	-	.	gene_id "MSTRG.143984"; transcript_id "MSTRG.143984.78"; exon_number "14";
chr4	StringTie	exon	168403982	168404106	1000	-	.	gene_id "MSTRG.143984"; transcript_id "MSTRG.143984.78"; exon_number "15";
chr4	StringTie	exon	168405950	168406078	1000	-	.	gene_id "MSTRG.143984"; transcript_id "MSTRG.143984.78"; exon_number "16";
chr4	StringTie	exon	168406602	168406706	1000	-	.	gene_id "MSTRG.143984"; transcript_id "MSTRG.143984.78"; exon_number "17";
chr4	StringTie	exon	168415408	168415517	1000	-	.	gene_id "MSTRG.143984"; transcript_id "MSTRG.143984.78"; exon_number "18";
chr4	StringTie	exon	168415657	168415799	1000	-	.	gene_id "MSTRG.143984"; transcript_id "MSTRG.143984.78"; exon_number "19";
chr4	StringTie	exon	168416682	168416797	1000	-	.	gene_id "MSTRG.143984"; transcript_id "MSTRG.143984.78"; exon_number "20";
chr4	StringTie	exon	168419302	168419397	1000	-	.	gene_id "MSTRG.143984"; transcript_id "MSTRG.143984.78"; exon_number "21";
chr4	StringTie	exon	168420261	168420380	1000	-	.	gene_id "MSTRG.143984"; transcript_id "MSTRG.143984.78"; exon_number "22";
chr4	StringTie	exon	168421760	168422670	1000	-	.	gene_id "MSTRG.143984"; transcript_id "MSTRG.143984.78"; exon_number "23";
chr4	StringTie	exon	168423608	168423774	1000	-	.	gene_id "MSTRG.143984"; transcript_id "MSTRG.143984.78"; exon_number "24";
chr4	StringTie	exon	168426771	168426909	1000	-	.	gene_id "MSTRG.143984"; transcript_id "MSTRG.143984.78"; exon_number "25";
chr4	StringTie	exon	168427070	168427322	1000	-	.	gene_id "MSTRG.143984"; transcript_id "MSTRG.143984.78"; exon_number "26";
chr4	StringTie	exon	168430478	168430638	1000	-	.	gene_id "MSTRG.143984"; transcript_id "MSTRG.143984.78"; exon_number "27";
chr4	StringTie	exon	168432455	168432570	1000	-	.	gene_id "MSTRG.143984"; transcript_id "MSTRG.143984.78"; exon_number "28";
chr4	StringTie	exon	168433010	168433115	1000	-	.	gene_id "MSTRG.143984"; transcript_id "MSTRG.143984.78"; exon_number "29";
chr4	StringTie	exon	168441337	168441492	1000	-	.	gene_id "MSTRG.143984"; transcript_id "MSTRG.143984.78"; exon_number "30";
chr4	StringTie	exon	168453124	168453282	1000	-	.	gene_id "MSTRG.143984"; transcript_id "MSTRG.143984.78"; exon_number "31";
chr4	StringTie	exon	168456039	168456152	1000	-	.	gene_id "MSTRG.143984"; transcript_id "MSTRG.143984.78"; exon_number "32";
chr4	StringTie	exon	168457892	168458008	1000	-	.	gene_id "MSTRG.143984"; transcript_id "MSTRG.143984.78"; exon_number "33";
chr4	StringTie	exon	168461699	168462040	1000	-	.	gene_id "MSTRG.143984"; transcript_id "MSTRG.143984.78"; exon_number "34";
chr4	StringTie	exon	168471747	168471936	1000	-	.	gene_id "MSTRG.143984"; transcript_id "MSTRG.143984.78"; exon_number "35";
chr4	StringTie	exon	168472455	168472524	1000	-	.	gene_id "MSTRG.143984"; transcript_id "MSTRG.143984.78"; exon_number "36";
chr4	StringTie	exon	168472696	168472809	1000	-	.	gene_id "MSTRG.143984"; transcript_id "MSTRG.143984.78"; exon_number "37";
chr4	StringTie	exon	168479636	168479778	1000	-	.	gene_id "MSTRG.143984"; transcript_id "MSTRG.143984.78"; exon_number "38";
chr4	StringTie	transcript	168356660	168480511	1000	-	.	gene_id "MSTRG.143984"; transcript_id "MSTRG.143984.79";
chr4	StringTie	exon	168356660	168358276	1000	-	.	gene_id "MSTRG.143984"; transcript_id "MSTRG.143984.79"; exon_number "1";
chr4	StringTie	exon	168361149	168361211	1000	-	.	gene_id "MSTRG.143984"; transcript_id "MSTRG.143984.79"; exon_number "2";
chr4	StringTie	exon	168371612	168371763	1000	-	.	gene_id "MSTRG.143984"; transcript_id "MSTRG.143984.79"; exon_number "3";
chr4	StringTie	exon	168373666	168373808	1000	-	.	gene_id "MSTRG.143984"; transcript_id "MSTRG.143984.79"; exon_number "4";
chr4	StringTie	exon	168375377	168375524	1000	-	.	gene_id "MSTRG.143984"; transcript_id "MSTRG.143984.79"; exon_number "5";
chr4	StringTie	exon	168378354	168378475	1000	-	.	gene_id "MSTRG.143984"; transcript_id "MSTRG.143984.79"; exon_number "6";
chr4	StringTie	exon	168379363	168379504	1000	-	.	gene_id "MSTRG.143984"; transcript_id "MSTRG.143984.79"; exon_number "7";
chr4	StringTie	exon	168379726	168379830	1000	-	.	gene_id "MSTRG.143984"; transcript_id "MSTRG.143984.79"; exon_number "8";
chr4	StringTie	exon	168384612	168384812	1000	-	.	gene_id "MSTRG.143984"; transcript_id "MSTRG.143984.79"; exon_number "9";
chr4	StringTie	exon	168391540	168391640	1000	-	.	gene_id "MSTRG.143984"; transcript_id "MSTRG.143984.79"; exon_number "10";
chr4	StringTie	exon	168394461	168394617	1000	-	.	gene_id "MSTRG.143984"; transcript_id "MSTRG.143984.79"; exon_number "11";
chr4	StringTie	exon	168395959	168396127	1000	-	.	gene_id "MSTRG.143984"; transcript_id "MSTRG.143984.79"; exon_number "12";
chr4	StringTie	exon	168400826	168400978	1000	-	.	gene_id "MSTRG.143984"; transcript_id "MSTRG.143984.79"; exon_number "13";
chr4	StringTie	exon	168403982	168404106	1000	-	.	gene_id "MSTRG.143984"; transcript_id "MSTRG.143984.79"; exon_number "14";
chr4	StringTie	exon	168405950	168406078	1000	-	.	gene_id "MSTRG.143984"; transcript_id "MSTRG.143984.79"; exon_number "15";
chr4	StringTie	exon	168406602	168406706	1000	-	.	gene_id "MSTRG.143984"; transcript_id "MSTRG.143984.79"; exon_number "16";
chr4	StringTie	exon	168415408	168415517	1000	-	.	gene_id "MSTRG.143984"; transcript_id "MSTRG.143984.79"; exon_number "17";
chr4	StringTie	exon	168415657	168415799	1000	-	.	gene_id "MSTRG.143984"; transcript_id "MSTRG.143984.79"; exon_number "18";
chr4	StringTie	exon	168416682	168416797	1000	-	.	gene_id "MSTRG.143984"; transcript_id "MSTRG.143984.79"; exon_number "19";
chr4	StringTie	exon	168419302	168419397	1000	-	.	gene_id "MSTRG.143984"; transcript_id "MSTRG.143984.79"; exon_number "20";
chr4	StringTie	exon	168420261	168420380	1000	-	.	gene_id "MSTRG.143984"; transcript_id "MSTRG.143984.79"; exon_number "21";
chr4	StringTie	exon	168421760	168422670	1000	-	.	gene_id "MSTRG.143984"; transcript_id "MSTRG.143984.79"; exon_number "22";
chr4	StringTie	exon	168423608	168423774	1000	-	.	gene_id "MSTRG.143984"; transcript_id "MSTRG.143984.79"; exon_number "23";
chr4	StringTie	exon	168426771	168426909	1000	-	.	gene_id "MSTRG.143984"; transcript_id "MSTRG.143984.79"; exon_number "24";
chr4	StringTie	exon	168427070	168427322	1000	-	.	gene_id "MSTRG.143984"; transcript_id "MSTRG.143984.79"; exon_number "25";
chr4	StringTie	exon	168430478	168430638	1000	-	.	gene_id "MSTRG.143984"; transcript_id "MSTRG.143984.79"; exon_number "26";
chr4	StringTie	exon	168432455	168432570	1000	-	.	gene_id "MSTRG.143984"; transcript_id "MSTRG.143984.79"; exon_number "27";
chr4	StringTie	exon	168433010	168433115	1000	-	.	gene_id "MSTRG.143984"; transcript_id "MSTRG.143984.79"; exon_number "28";
chr4	StringTie	exon	168441337	168441492	1000	-	.	gene_id "MSTRG.143984"; transcript_id "MSTRG.143984.79"; exon_number "29";
chr4	StringTie	exon	168448638	168448779	1000	-	.	gene_id "MSTRG.143984"; transcript_id "MSTRG.143984.79"; exon_number "30";
chr4	StringTie	exon	168453124	168453282	1000	-	.	gene_id "MSTRG.143984"; transcript_id "MSTRG.143984.79"; exon_number "31";
chr4	StringTie	exon	168456039	168456152	1000	-	.	gene_id "MSTRG.143984"; transcript_id "MSTRG.143984.79"; exon_number "32";
chr4	StringTie	exon	168457892	168458008	1000	-	.	gene_id "MSTRG.143984"; transcript_id "MSTRG.143984.79"; exon_number "33";
chr4	StringTie	exon	168461699	168462040	1000	-	.	gene_id "MSTRG.143984"; transcript_id "MSTRG.143984.79"; exon_number "34";
chr4	StringTie	exon	168471747	168471936	1000	-	.	gene_id "MSTRG.143984"; transcript_id "MSTRG.143984.79"; exon_number "35";
chr4	StringTie	exon	168472455	168472524	1000	-	.	gene_id "MSTRG.143984"; transcript_id "MSTRG.143984.79"; exon_number "36";
chr4	StringTie	exon	168472696	168472809	1000	-	.	gene_id "MSTRG.143984"; transcript_id "MSTRG.143984.79"; exon_number "37";
chr4	StringTie	exon	168480195	168480511	1000	-	.	gene_id "MSTRG.143984"; transcript_id "MSTRG.143984.79"; exon_number "38";
chr4	StringTie	transcript	168356547	168480761	1000	-	.	gene_id "MSTRG.143984"; transcript_id "MSTRG.143984.8";
chr4	StringTie	exon	168356547	168358276	1000	-	.	gene_id "MSTRG.143984"; transcript_id "MSTRG.143984.8"; exon_number "1";
chr4	StringTie	exon	168361149	168361211	1000	-	.	gene_id "MSTRG.143984"; transcript_id "MSTRG.143984.8"; exon_number "2";
chr4	StringTie	exon	168371612	168371763	1000	-	.	gene_id "MSTRG.143984"; transcript_id "MSTRG.143984.8"; exon_number "3";
chr4	StringTie	exon	168373666	168373808	1000	-	.	gene_id "MSTRG.143984"; transcript_id "MSTRG.143984.8"; exon_number "4";
chr4	StringTie	exon	168375377	168375524	1000	-	.	gene_id "MSTRG.143984"; transcript_id "MSTRG.143984.8"; exon_number "5";
chr4	StringTie	exon	168378354	168378475	1000	-	.	gene_id "MSTRG.143984"; transcript_id "MSTRG.143984.8"; exon_number "6";
chr4	StringTie	exon	168379363	168379504	1000	-	.	gene_id "MSTRG.143984"; transcript_id "MSTRG.143984.8"; exon_number "7";
chr4	StringTie	exon	168379726	168379830	1000	-	.	gene_id "MSTRG.143984"; transcript_id "MSTRG.143984.8"; exon_number "8";
chr4	StringTie	exon	168384612	168384812	1000	-	.	gene_id "MSTRG.143984"; transcript_id "MSTRG.143984.8"; exon_number "9";
chr4	StringTie	exon	168391540	168391640	1000	-	.	gene_id "MSTRG.143984"; transcript_id "MSTRG.143984.8"; exon_number "10";
chr4	StringTie	exon	168394461	168394617	1000	-	.	gene_id "MSTRG.143984"; transcript_id "MSTRG.143984.8"; exon_number "11";
chr4	StringTie	exon	168395959	168396127	1000	-	.	gene_id "MSTRG.143984"; transcript_id "MSTRG.143984.8"; exon_number "12";
chr4	StringTie	exon	168400826	168400978	1000	-	.	gene_id "MSTRG.143984"; transcript_id "MSTRG.143984.8"; exon_number "13";
chr4	StringTie	exon	168403982	168404106	1000	-	.	gene_id "MSTRG.143984"; transcript_id "MSTRG.143984.8"; exon_number "14";
chr4	StringTie	exon	168405950	168406078	1000	-	.	gene_id "MSTRG.143984"; transcript_id "MSTRG.143984.8"; exon_number "15";
chr4	StringTie	exon	168406602	168406706	1000	-	.	gene_id "MSTRG.143984"; transcript_id "MSTRG.143984.8"; exon_number "16";
chr4	StringTie	exon	168415408	168415517	1000	-	.	gene_id "MSTRG.143984"; transcript_id "MSTRG.143984.8"; exon_number "17";
chr4	StringTie	exon	168415657	168415799	1000	-	.	gene_id "MSTRG.143984"; transcript_id "MSTRG.143984.8"; exon_number "18";
chr4	StringTie	exon	168416682	168416797	1000	-	.	gene_id "MSTRG.143984"; transcript_id "MSTRG.143984.8"; exon_number "19";
chr4	StringTie	exon	168419302	168419397	1000	-	.	gene_id "MSTRG.143984"; transcript_id "MSTRG.143984.8"; exon_number "20";
chr4	StringTie	exon	168420261	168420380	1000	-	.	gene_id "MSTRG.143984"; transcript_id "MSTRG.143984.8"; exon_number "21";
chr4	StringTie	exon	168421760	168421909	1000	-	.	gene_id "MSTRG.143984"; transcript_id "MSTRG.143984.8"; exon_number "22";
chr4	StringTie	exon	168422524	168422670	1000	-	.	gene_id "MSTRG.143984"; transcript_id "MSTRG.143984.8"; exon_number "23";
chr4	StringTie	exon	168423608	168423774	1000	-	.	gene_id "MSTRG.143984"; transcript_id "MSTRG.143984.8"; exon_number "24";
chr4	StringTie	exon	168427070	168427322	1000	-	.	gene_id "MSTRG.143984"; transcript_id "MSTRG.143984.8"; exon_number "25";
chr4	StringTie	exon	168430478	168430638	1000	-	.	gene_id "MSTRG.143984"; transcript_id "MSTRG.143984.8"; exon_number "26";
chr4	StringTie	exon	168432455	168432570	1000	-	.	gene_id "MSTRG.143984"; transcript_id "MSTRG.143984.8"; exon_number "27";
chr4	StringTie	exon	168433010	168433115	1000	-	.	gene_id "MSTRG.143984"; transcript_id "MSTRG.143984.8"; exon_number "28";
chr4	StringTie	exon	168441337	168441492	1000	-	.	gene_id "MSTRG.143984"; transcript_id "MSTRG.143984.8"; exon_number "29";
chr4	StringTie	exon	168448638	168448779	1000	-	.	gene_id "MSTRG.143984"; transcript_id "MSTRG.143984.8"; exon_number "30";
chr4	StringTie	exon	168453124	168453282	1000	-	.	gene_id "MSTRG.143984"; transcript_id "MSTRG.143984.8"; exon_number "31";
chr4	StringTie	exon	168456039	168456152	1000	-	.	gene_id "MSTRG.143984"; transcript_id "MSTRG.143984.8"; exon_number "32";
chr4	StringTie	exon	168457892	168458008	1000	-	.	gene_id "MSTRG.143984"; transcript_id "MSTRG.143984.8"; exon_number "33";
chr4	StringTie	exon	168461699	168462040	1000	-	.	gene_id "MSTRG.143984"; transcript_id "MSTRG.143984.8"; exon_number "34";
chr4	StringTie	exon	168471747	168471936	1000	-	.	gene_id "MSTRG.143984"; transcript_id "MSTRG.143984.8"; exon_number "35";
chr4	StringTie	exon	168472455	168472524	1000	-	.	gene_id "MSTRG.143984"; transcript_id "MSTRG.143984.8"; exon_number "36";
chr4	StringTie	exon	168472696	168472809	1000	-	.	gene_id "MSTRG.143984"; transcript_id "MSTRG.143984.8"; exon_number "37";
chr4	StringTie	exon	168475996	168476120	1000	-	.	gene_id "MSTRG.143984"; transcript_id "MSTRG.143984.8"; exon_number "38";
chr4	StringTie	exon	168480377	168480761	1000	-	.	gene_id "MSTRG.143984"; transcript_id "MSTRG.143984.8"; exon_number "39";
chr4	StringTie	transcript	168356660	168479774	1000	-	.	gene_id "MSTRG.143984"; transcript_id "MSTRG.143984.80";
chr4	StringTie	exon	168356660	168358276	1000	-	.	gene_id "MSTRG.143984"; transcript_id "MSTRG.143984.80"; exon_number "1";
chr4	StringTie	exon	168361149	168361211	1000	-	.	gene_id "MSTRG.143984"; transcript_id "MSTRG.143984.80"; exon_number "2";
chr4	StringTie	exon	168371612	168371763	1000	-	.	gene_id "MSTRG.143984"; transcript_id "MSTRG.143984.80"; exon_number "3";
chr4	StringTie	exon	168373666	168373808	1000	-	.	gene_id "MSTRG.143984"; transcript_id "MSTRG.143984.80"; exon_number "4";
chr4	StringTie	exon	168375377	168375524	1000	-	.	gene_id "MSTRG.143984"; transcript_id "MSTRG.143984.80"; exon_number "5";
chr4	StringTie	exon	168377728	168377843	1000	-	.	gene_id "MSTRG.143984"; transcript_id "MSTRG.143984.80"; exon_number "6";
chr4	StringTie	exon	168378354	168378475	1000	-	.	gene_id "MSTRG.143984"; transcript_id "MSTRG.143984.80"; exon_number "7";
chr4	StringTie	exon	168379363	168379504	1000	-	.	gene_id "MSTRG.143984"; transcript_id "MSTRG.143984.80"; exon_number "8";
chr4	StringTie	exon	168379726	168379830	1000	-	.	gene_id "MSTRG.143984"; transcript_id "MSTRG.143984.80"; exon_number "9";
chr4	StringTie	exon	168384612	168384812	1000	-	.	gene_id "MSTRG.143984"; transcript_id "MSTRG.143984.80"; exon_number "10";
chr4	StringTie	exon	168391540	168391640	1000	-	.	gene_id "MSTRG.143984"; transcript_id "MSTRG.143984.80"; exon_number "11";
chr4	StringTie	exon	168394461	168394617	1000	-	.	gene_id "MSTRG.143984"; transcript_id "MSTRG.143984.80"; exon_number "12";
chr4	StringTie	exon	168395959	168396124	1000	-	.	gene_id "MSTRG.143984"; transcript_id "MSTRG.143984.80"; exon_number "13";
chr4	StringTie	exon	168400826	168400978	1000	-	.	gene_id "MSTRG.143984"; transcript_id "MSTRG.143984.80"; exon_number "14";
chr4	StringTie	exon	168403982	168404106	1000	-	.	gene_id "MSTRG.143984"; transcript_id "MSTRG.143984.80"; exon_number "15";
chr4	StringTie	exon	168405950	168406078	1000	-	.	gene_id "MSTRG.143984"; transcript_id "MSTRG.143984.80"; exon_number "16";
chr4	StringTie	exon	168406602	168406706	1000	-	.	gene_id "MSTRG.143984"; transcript_id "MSTRG.143984.80"; exon_number "17";
chr4	StringTie	exon	168415408	168415517	1000	-	.	gene_id "MSTRG.143984"; transcript_id "MSTRG.143984.80"; exon_number "18";
chr4	StringTie	exon	168415657	168415799	1000	-	.	gene_id "MSTRG.143984"; transcript_id "MSTRG.143984.80"; exon_number "19";
chr4	StringTie	exon	168416682	168416797	1000	-	.	gene_id "MSTRG.143984"; transcript_id "MSTRG.143984.80"; exon_number "20";
chr4	StringTie	exon	168419302	168419397	1000	-	.	gene_id "MSTRG.143984"; transcript_id "MSTRG.143984.80"; exon_number "21";
chr4	StringTie	exon	168420261	168420380	1000	-	.	gene_id "MSTRG.143984"; transcript_id "MSTRG.143984.80"; exon_number "22";
chr4	StringTie	exon	168421760	168422670	1000	-	.	gene_id "MSTRG.143984"; transcript_id "MSTRG.143984.80"; exon_number "23";
chr4	StringTie	exon	168423608	168423774	1000	-	.	gene_id "MSTRG.143984"; transcript_id "MSTRG.143984.80"; exon_number "24";
chr4	StringTie	exon	168426771	168426909	1000	-	.	gene_id "MSTRG.143984"; transcript_id "MSTRG.143984.80"; exon_number "25";
chr4	StringTie	exon	168427070	168427322	1000	-	.	gene_id "MSTRG.143984"; transcript_id "MSTRG.143984.80"; exon_number "26";
chr4	StringTie	exon	168430478	168430638	1000	-	.	gene_id "MSTRG.143984"; transcript_id "MSTRG.143984.80"; exon_number "27";
chr4	StringTie	exon	168432455	168432570	1000	-	.	gene_id "MSTRG.143984"; transcript_id "MSTRG.143984.80"; exon_number "28";
chr4	StringTie	exon	168433010	168433115	1000	-	.	gene_id "MSTRG.143984"; transcript_id "MSTRG.143984.80"; exon_number "29";
chr4	StringTie	exon	168441337	168441492	1000	-	.	gene_id "MSTRG.143984"; transcript_id "MSTRG.143984.80"; exon_number "30";
chr4	StringTie	exon	168448638	168448779	1000	-	.	gene_id "MSTRG.143984"; transcript_id "MSTRG.143984.80"; exon_number "31";
chr4	StringTie	exon	168453124	168453282	1000	-	.	gene_id "MSTRG.143984"; transcript_id "MSTRG.143984.80"; exon_number "32";
chr4	StringTie	exon	168456039	168456152	1000	-	.	gene_id "MSTRG.143984"; transcript_id "MSTRG.143984.80"; exon_number "33";
chr4	StringTie	exon	168457892	168458008	1000	-	.	gene_id "MSTRG.143984"; transcript_id "MSTRG.143984.80"; exon_number "34";
chr4	StringTie	exon	168461699	168462040	1000	-	.	gene_id "MSTRG.143984"; transcript_id "MSTRG.143984.80"; exon_number "35";
chr4	StringTie	exon	168471747	168471936	1000	-	.	gene_id "MSTRG.143984"; transcript_id "MSTRG.143984.80"; exon_number "36";
chr4	StringTie	exon	168472455	168472524	1000	-	.	gene_id "MSTRG.143984"; transcript_id "MSTRG.143984.80"; exon_number "37";
chr4	StringTie	exon	168472696	168472809	1000	-	.	gene_id "MSTRG.143984"; transcript_id "MSTRG.143984.80"; exon_number "38";
chr4	StringTie	exon	168475996	168476120	1000	-	.	gene_id "MSTRG.143984"; transcript_id "MSTRG.143984.80"; exon_number "39";
chr4	StringTie	exon	168479286	168479774	1000	-	.	gene_id "MSTRG.143984"; transcript_id "MSTRG.143984.80"; exon_number "40";
chr4	StringTie	transcript	168356664	168480788	1000	-	.	gene_id "MSTRG.143984"; transcript_id "MSTRG.143984.81";
chr4	StringTie	exon	168356664	168358276	1000	-	.	gene_id "MSTRG.143984"; transcript_id "MSTRG.143984.81"; exon_number "1";
chr4	StringTie	exon	168361149	168361211	1000	-	.	gene_id "MSTRG.143984"; transcript_id "MSTRG.143984.81"; exon_number "2";
chr4	StringTie	exon	168371612	168371763	1000	-	.	gene_id "MSTRG.143984"; transcript_id "MSTRG.143984.81"; exon_number "3";
chr4	StringTie	exon	168373666	168373808	1000	-	.	gene_id "MSTRG.143984"; transcript_id "MSTRG.143984.81"; exon_number "4";
chr4	StringTie	exon	168375377	168375524	1000	-	.	gene_id "MSTRG.143984"; transcript_id "MSTRG.143984.81"; exon_number "5";
chr4	StringTie	exon	168378354	168378475	1000	-	.	gene_id "MSTRG.143984"; transcript_id "MSTRG.143984.81"; exon_number "6";
chr4	StringTie	exon	168379363	168379504	1000	-	.	gene_id "MSTRG.143984"; transcript_id "MSTRG.143984.81"; exon_number "7";
chr4	StringTie	exon	168379726	168379830	1000	-	.	gene_id "MSTRG.143984"; transcript_id "MSTRG.143984.81"; exon_number "8";
chr4	StringTie	exon	168384612	168384812	1000	-	.	gene_id "MSTRG.143984"; transcript_id "MSTRG.143984.81"; exon_number "9";
chr4	StringTie	exon	168391540	168391640	1000	-	.	gene_id "MSTRG.143984"; transcript_id "MSTRG.143984.81"; exon_number "10";
chr4	StringTie	exon	168394461	168394617	1000	-	.	gene_id "MSTRG.143984"; transcript_id "MSTRG.143984.81"; exon_number "11";
chr4	StringTie	exon	168395959	168396124	1000	-	.	gene_id "MSTRG.143984"; transcript_id "MSTRG.143984.81"; exon_number "12";
chr4	StringTie	exon	168400826	168400978	1000	-	.	gene_id "MSTRG.143984"; transcript_id "MSTRG.143984.81"; exon_number "13";
chr4	StringTie	exon	168403982	168404106	1000	-	.	gene_id "MSTRG.143984"; transcript_id "MSTRG.143984.81"; exon_number "14";
chr4	StringTie	exon	168405950	168406078	1000	-	.	gene_id "MSTRG.143984"; transcript_id "MSTRG.143984.81"; exon_number "15";
chr4	StringTie	exon	168406602	168406706	1000	-	.	gene_id "MSTRG.143984"; transcript_id "MSTRG.143984.81"; exon_number "16";
chr4	StringTie	exon	168415408	168415517	1000	-	.	gene_id "MSTRG.143984"; transcript_id "MSTRG.143984.81"; exon_number "17";
chr4	StringTie	exon	168415657	168415799	1000	-	.	gene_id "MSTRG.143984"; transcript_id "MSTRG.143984.81"; exon_number "18";
chr4	StringTie	exon	168416682	168416797	1000	-	.	gene_id "MSTRG.143984"; transcript_id "MSTRG.143984.81"; exon_number "19";
chr4	StringTie	exon	168419302	168419397	1000	-	.	gene_id "MSTRG.143984"; transcript_id "MSTRG.143984.81"; exon_number "20";
chr4	StringTie	exon	168420261	168420380	1000	-	.	gene_id "MSTRG.143984"; transcript_id "MSTRG.143984.81"; exon_number "21";
chr4	StringTie	exon	168421760	168421909	1000	-	.	gene_id "MSTRG.143984"; transcript_id "MSTRG.143984.81"; exon_number "22";
chr4	StringTie	exon	168422524	168422670	1000	-	.	gene_id "MSTRG.143984"; transcript_id "MSTRG.143984.81"; exon_number "23";
chr4	StringTie	exon	168423608	168423774	1000	-	.	gene_id "MSTRG.143984"; transcript_id "MSTRG.143984.81"; exon_number "24";
chr4	StringTie	exon	168427070	168427322	1000	-	.	gene_id "MSTRG.143984"; transcript_id "MSTRG.143984.81"; exon_number "25";
chr4	StringTie	exon	168430478	168430638	1000	-	.	gene_id "MSTRG.143984"; transcript_id "MSTRG.143984.81"; exon_number "26";
chr4	StringTie	exon	168432455	168432570	1000	-	.	gene_id "MSTRG.143984"; transcript_id "MSTRG.143984.81"; exon_number "27";
chr4	StringTie	exon	168433010	168433115	1000	-	.	gene_id "MSTRG.143984"; transcript_id "MSTRG.143984.81"; exon_number "28";
chr4	StringTie	exon	168441337	168441492	1000	-	.	gene_id "MSTRG.143984"; transcript_id "MSTRG.143984.81"; exon_number "29";
chr4	StringTie	exon	168448638	168448779	1000	-	.	gene_id "MSTRG.143984"; transcript_id "MSTRG.143984.81"; exon_number "30";
chr4	StringTie	exon	168453124	168453282	1000	-	.	gene_id "MSTRG.143984"; transcript_id "MSTRG.143984.81"; exon_number "31";
chr4	StringTie	exon	168454706	168454864	1000	-	.	gene_id "MSTRG.143984"; transcript_id "MSTRG.143984.81"; exon_number "32";
chr4	StringTie	exon	168456039	168456152	1000	-	.	gene_id "MSTRG.143984"; transcript_id "MSTRG.143984.81"; exon_number "33";
chr4	StringTie	exon	168457892	168458008	1000	-	.	gene_id "MSTRG.143984"; transcript_id "MSTRG.143984.81"; exon_number "34";
chr4	StringTie	exon	168461699	168462040	1000	-	.	gene_id "MSTRG.143984"; transcript_id "MSTRG.143984.81"; exon_number "35";
chr4	StringTie	exon	168471747	168471936	1000	-	.	gene_id "MSTRG.143984"; transcript_id "MSTRG.143984.81"; exon_number "36";
chr4	StringTie	exon	168472455	168472524	1000	-	.	gene_id "MSTRG.143984"; transcript_id "MSTRG.143984.81"; exon_number "37";
chr4	StringTie	exon	168472696	168472809	1000	-	.	gene_id "MSTRG.143984"; transcript_id "MSTRG.143984.81"; exon_number "38";
chr4	StringTie	exon	168480391	168480788	1000	-	.	gene_id "MSTRG.143984"; transcript_id "MSTRG.143984.81"; exon_number "39";
chr4	StringTie	transcript	168356665	168480474	1000	-	.	gene_id "MSTRG.143984"; transcript_id "MSTRG.143984.82";
chr4	StringTie	exon	168356665	168361211	1000	-	.	gene_id "MSTRG.143984"; transcript_id "MSTRG.143984.82"; exon_number "1";
chr4	StringTie	exon	168371612	168371763	1000	-	.	gene_id "MSTRG.143984"; transcript_id "MSTRG.143984.82"; exon_number "2";
chr4	StringTie	exon	168373666	168373808	1000	-	.	gene_id "MSTRG.143984"; transcript_id "MSTRG.143984.82"; exon_number "3";
chr4	StringTie	exon	168375377	168375524	1000	-	.	gene_id "MSTRG.143984"; transcript_id "MSTRG.143984.82"; exon_number "4";
chr4	StringTie	exon	168377728	168377843	1000	-	.	gene_id "MSTRG.143984"; transcript_id "MSTRG.143984.82"; exon_number "5";
chr4	StringTie	exon	168378354	168378475	1000	-	.	gene_id "MSTRG.143984"; transcript_id "MSTRG.143984.82"; exon_number "6";
chr4	StringTie	exon	168379363	168379504	1000	-	.	gene_id "MSTRG.143984"; transcript_id "MSTRG.143984.82"; exon_number "7";
chr4	StringTie	exon	168379726	168379830	1000	-	.	gene_id "MSTRG.143984"; transcript_id "MSTRG.143984.82"; exon_number "8";
chr4	StringTie	exon	168384612	168384812	1000	-	.	gene_id "MSTRG.143984"; transcript_id "MSTRG.143984.82"; exon_number "9";
chr4	StringTie	exon	168391540	168391640	1000	-	.	gene_id "MSTRG.143984"; transcript_id "MSTRG.143984.82"; exon_number "10";
chr4	StringTie	exon	168394461	168394617	1000	-	.	gene_id "MSTRG.143984"; transcript_id "MSTRG.143984.82"; exon_number "11";
chr4	StringTie	exon	168395959	168396124	1000	-	.	gene_id "MSTRG.143984"; transcript_id "MSTRG.143984.82"; exon_number "12";
chr4	StringTie	exon	168400826	168400978	1000	-	.	gene_id "MSTRG.143984"; transcript_id "MSTRG.143984.82"; exon_number "13";
chr4	StringTie	exon	168403982	168404106	1000	-	.	gene_id "MSTRG.143984"; transcript_id "MSTRG.143984.82"; exon_number "14";
chr4	StringTie	exon	168405950	168406078	1000	-	.	gene_id "MSTRG.143984"; transcript_id "MSTRG.143984.82"; exon_number "15";
chr4	StringTie	exon	168406602	168406706	1000	-	.	gene_id "MSTRG.143984"; transcript_id "MSTRG.143984.82"; exon_number "16";
chr4	StringTie	exon	168415408	168415517	1000	-	.	gene_id "MSTRG.143984"; transcript_id "MSTRG.143984.82"; exon_number "17";
chr4	StringTie	exon	168415657	168415799	1000	-	.	gene_id "MSTRG.143984"; transcript_id "MSTRG.143984.82"; exon_number "18";
chr4	StringTie	exon	168416682	168416797	1000	-	.	gene_id "MSTRG.143984"; transcript_id "MSTRG.143984.82"; exon_number "19";
chr4	StringTie	exon	168419302	168419397	1000	-	.	gene_id "MSTRG.143984"; transcript_id "MSTRG.143984.82"; exon_number "20";
chr4	StringTie	exon	168420261	168420380	1000	-	.	gene_id "MSTRG.143984"; transcript_id "MSTRG.143984.82"; exon_number "21";
chr4	StringTie	exon	168421760	168422670	1000	-	.	gene_id "MSTRG.143984"; transcript_id "MSTRG.143984.82"; exon_number "22";
chr4	StringTie	exon	168423608	168423774	1000	-	.	gene_id "MSTRG.143984"; transcript_id "MSTRG.143984.82"; exon_number "23";
chr4	StringTie	exon	168427070	168427322	1000	-	.	gene_id "MSTRG.143984"; transcript_id "MSTRG.143984.82"; exon_number "24";
chr4	StringTie	exon	168430478	168430638	1000	-	.	gene_id "MSTRG.143984"; transcript_id "MSTRG.143984.82"; exon_number "25";
chr4	StringTie	exon	168432455	168432570	1000	-	.	gene_id "MSTRG.143984"; transcript_id "MSTRG.143984.82"; exon_number "26";
chr4	StringTie	exon	168433010	168433115	1000	-	.	gene_id "MSTRG.143984"; transcript_id "MSTRG.143984.82"; exon_number "27";
chr4	StringTie	exon	168441337	168441492	1000	-	.	gene_id "MSTRG.143984"; transcript_id "MSTRG.143984.82"; exon_number "28";
chr4	StringTie	exon	168448638	168448779	1000	-	.	gene_id "MSTRG.143984"; transcript_id "MSTRG.143984.82"; exon_number "29";
chr4	StringTie	exon	168453124	168456152	1000	-	.	gene_id "MSTRG.143984"; transcript_id "MSTRG.143984.82"; exon_number "30";
chr4	StringTie	exon	168457892	168462040	1000	-	.	gene_id "MSTRG.143984"; transcript_id "MSTRG.143984.82"; exon_number "31";
chr4	StringTie	exon	168471747	168471936	1000	-	.	gene_id "MSTRG.143984"; transcript_id "MSTRG.143984.82"; exon_number "32";
chr4	StringTie	exon	168472455	168472524	1000	-	.	gene_id "MSTRG.143984"; transcript_id "MSTRG.143984.82"; exon_number "33";
chr4	StringTie	exon	168472696	168472809	1000	-	.	gene_id "MSTRG.143984"; transcript_id "MSTRG.143984.82"; exon_number "34";
chr4	StringTie	exon	168475996	168476120	1000	-	.	gene_id "MSTRG.143984"; transcript_id "MSTRG.143984.82"; exon_number "35";
chr4	StringTie	exon	168480195	168480474	1000	-	.	gene_id "MSTRG.143984"; transcript_id "MSTRG.143984.82"; exon_number "36";
chr4	StringTie	transcript	168356666	168479417	1000	-	.	gene_id "MSTRG.143984"; transcript_id "MSTRG.143984.83";
chr4	StringTie	exon	168356666	168358276	1000	-	.	gene_id "MSTRG.143984"; transcript_id "MSTRG.143984.83"; exon_number "1";
chr4	StringTie	exon	168361149	168361211	1000	-	.	gene_id "MSTRG.143984"; transcript_id "MSTRG.143984.83"; exon_number "2";
chr4	StringTie	exon	168371612	168371763	1000	-	.	gene_id "MSTRG.143984"; transcript_id "MSTRG.143984.83"; exon_number "3";
chr4	StringTie	exon	168373666	168373808	1000	-	.	gene_id "MSTRG.143984"; transcript_id "MSTRG.143984.83"; exon_number "4";
chr4	StringTie	exon	168375377	168375524	1000	-	.	gene_id "MSTRG.143984"; transcript_id "MSTRG.143984.83"; exon_number "5";
chr4	StringTie	exon	168378354	168378475	1000	-	.	gene_id "MSTRG.143984"; transcript_id "MSTRG.143984.83"; exon_number "6";
chr4	StringTie	exon	168379363	168379504	1000	-	.	gene_id "MSTRG.143984"; transcript_id "MSTRG.143984.83"; exon_number "7";
chr4	StringTie	exon	168379726	168379830	1000	-	.	gene_id "MSTRG.143984"; transcript_id "MSTRG.143984.83"; exon_number "8";
chr4	StringTie	exon	168384612	168384812	1000	-	.	gene_id "MSTRG.143984"; transcript_id "MSTRG.143984.83"; exon_number "9";
chr4	StringTie	exon	168391540	168391640	1000	-	.	gene_id "MSTRG.143984"; transcript_id "MSTRG.143984.83"; exon_number "10";
chr4	StringTie	exon	168394461	168394617	1000	-	.	gene_id "MSTRG.143984"; transcript_id "MSTRG.143984.83"; exon_number "11";
chr4	StringTie	exon	168395959	168396124	1000	-	.	gene_id "MSTRG.143984"; transcript_id "MSTRG.143984.83"; exon_number "12";
chr4	StringTie	exon	168400826	168400978	1000	-	.	gene_id "MSTRG.143984"; transcript_id "MSTRG.143984.83"; exon_number "13";
chr4	StringTie	exon	168403982	168404106	1000	-	.	gene_id "MSTRG.143984"; transcript_id "MSTRG.143984.83"; exon_number "14";
chr4	StringTie	exon	168405950	168406078	1000	-	.	gene_id "MSTRG.143984"; transcript_id "MSTRG.143984.83"; exon_number "15";
chr4	StringTie	exon	168406602	168406706	1000	-	.	gene_id "MSTRG.143984"; transcript_id "MSTRG.143984.83"; exon_number "16";
chr4	StringTie	exon	168415408	168415517	1000	-	.	gene_id "MSTRG.143984"; transcript_id "MSTRG.143984.83"; exon_number "17";
chr4	StringTie	exon	168415657	168415799	1000	-	.	gene_id "MSTRG.143984"; transcript_id "MSTRG.143984.83"; exon_number "18";
chr4	StringTie	exon	168416682	168416797	1000	-	.	gene_id "MSTRG.143984"; transcript_id "MSTRG.143984.83"; exon_number "19";
chr4	StringTie	exon	168419302	168419397	1000	-	.	gene_id "MSTRG.143984"; transcript_id "MSTRG.143984.83"; exon_number "20";
chr4	StringTie	exon	168420261	168420380	1000	-	.	gene_id "MSTRG.143984"; transcript_id "MSTRG.143984.83"; exon_number "21";
chr4	StringTie	exon	168421760	168422670	1000	-	.	gene_id "MSTRG.143984"; transcript_id "MSTRG.143984.83"; exon_number "22";
chr4	StringTie	exon	168423608	168423774	1000	-	.	gene_id "MSTRG.143984"; transcript_id "MSTRG.143984.83"; exon_number "23";
chr4	StringTie	exon	168426771	168426909	1000	-	.	gene_id "MSTRG.143984"; transcript_id "MSTRG.143984.83"; exon_number "24";
chr4	StringTie	exon	168427070	168427322	1000	-	.	gene_id "MSTRG.143984"; transcript_id "MSTRG.143984.83"; exon_number "25";
chr4	StringTie	exon	168430478	168430638	1000	-	.	gene_id "MSTRG.143984"; transcript_id "MSTRG.143984.83"; exon_number "26";
chr4	StringTie	exon	168432455	168432570	1000	-	.	gene_id "MSTRG.143984"; transcript_id "MSTRG.143984.83"; exon_number "27";
chr4	StringTie	exon	168433010	168433115	1000	-	.	gene_id "MSTRG.143984"; transcript_id "MSTRG.143984.83"; exon_number "28";
chr4	StringTie	exon	168441337	168441492	1000	-	.	gene_id "MSTRG.143984"; transcript_id "MSTRG.143984.83"; exon_number "29";
chr4	StringTie	exon	168453124	168453282	1000	-	.	gene_id "MSTRG.143984"; transcript_id "MSTRG.143984.83"; exon_number "30";
chr4	StringTie	exon	168456039	168456152	1000	-	.	gene_id "MSTRG.143984"; transcript_id "MSTRG.143984.83"; exon_number "31";
chr4	StringTie	exon	168457892	168458008	1000	-	.	gene_id "MSTRG.143984"; transcript_id "MSTRG.143984.83"; exon_number "32";
chr4	StringTie	exon	168461699	168462040	1000	-	.	gene_id "MSTRG.143984"; transcript_id "MSTRG.143984.83"; exon_number "33";
chr4	StringTie	exon	168471747	168471936	1000	-	.	gene_id "MSTRG.143984"; transcript_id "MSTRG.143984.83"; exon_number "34";
chr4	StringTie	exon	168472455	168472524	1000	-	.	gene_id "MSTRG.143984"; transcript_id "MSTRG.143984.83"; exon_number "35";
chr4	StringTie	exon	168472696	168472809	1000	-	.	gene_id "MSTRG.143984"; transcript_id "MSTRG.143984.83"; exon_number "36";
chr4	StringTie	exon	168479286	168479417	1000	-	.	gene_id "MSTRG.143984"; transcript_id "MSTRG.143984.83"; exon_number "37";
chr4	StringTie	transcript	168356666	168480506	1000	-	.	gene_id "MSTRG.143984"; transcript_id "MSTRG.143984.84";
chr4	StringTie	exon	168356666	168358276	1000	-	.	gene_id "MSTRG.143984"; transcript_id "MSTRG.143984.84"; exon_number "1";
chr4	StringTie	exon	168361149	168361211	1000	-	.	gene_id "MSTRG.143984"; transcript_id "MSTRG.143984.84"; exon_number "2";
chr4	StringTie	exon	168371612	168371763	1000	-	.	gene_id "MSTRG.143984"; transcript_id "MSTRG.143984.84"; exon_number "3";
chr4	StringTie	exon	168373666	168373808	1000	-	.	gene_id "MSTRG.143984"; transcript_id "MSTRG.143984.84"; exon_number "4";
chr4	StringTie	exon	168375377	168375524	1000	-	.	gene_id "MSTRG.143984"; transcript_id "MSTRG.143984.84"; exon_number "5";
chr4	StringTie	exon	168377728	168377843	1000	-	.	gene_id "MSTRG.143984"; transcript_id "MSTRG.143984.84"; exon_number "6";
chr4	StringTie	exon	168378354	168378475	1000	-	.	gene_id "MSTRG.143984"; transcript_id "MSTRG.143984.84"; exon_number "7";
chr4	StringTie	exon	168379363	168379504	1000	-	.	gene_id "MSTRG.143984"; transcript_id "MSTRG.143984.84"; exon_number "8";
chr4	StringTie	exon	168379726	168379830	1000	-	.	gene_id "MSTRG.143984"; transcript_id "MSTRG.143984.84"; exon_number "9";
chr4	StringTie	exon	168384612	168384812	1000	-	.	gene_id "MSTRG.143984"; transcript_id "MSTRG.143984.84"; exon_number "10";
chr4	StringTie	exon	168391540	168391640	1000	-	.	gene_id "MSTRG.143984"; transcript_id "MSTRG.143984.84"; exon_number "11";
chr4	StringTie	exon	168394461	168394617	1000	-	.	gene_id "MSTRG.143984"; transcript_id "MSTRG.143984.84"; exon_number "12";
chr4	StringTie	exon	168395959	168396127	1000	-	.	gene_id "MSTRG.143984"; transcript_id "MSTRG.143984.84"; exon_number "13";
chr4	StringTie	exon	168400826	168400978	1000	-	.	gene_id "MSTRG.143984"; transcript_id "MSTRG.143984.84"; exon_number "14";
chr4	StringTie	exon	168403982	168404106	1000	-	.	gene_id "MSTRG.143984"; transcript_id "MSTRG.143984.84"; exon_number "15";
chr4	StringTie	exon	168405950	168406078	1000	-	.	gene_id "MSTRG.143984"; transcript_id "MSTRG.143984.84"; exon_number "16";
chr4	StringTie	exon	168406602	168406706	1000	-	.	gene_id "MSTRG.143984"; transcript_id "MSTRG.143984.84"; exon_number "17";
chr4	StringTie	exon	168415408	168415517	1000	-	.	gene_id "MSTRG.143984"; transcript_id "MSTRG.143984.84"; exon_number "18";
chr4	StringTie	exon	168415657	168415799	1000	-	.	gene_id "MSTRG.143984"; transcript_id "MSTRG.143984.84"; exon_number "19";
chr4	StringTie	exon	168416682	168416797	1000	-	.	gene_id "MSTRG.143984"; transcript_id "MSTRG.143984.84"; exon_number "20";
chr4	StringTie	exon	168419302	168419397	1000	-	.	gene_id "MSTRG.143984"; transcript_id "MSTRG.143984.84"; exon_number "21";
chr4	StringTie	exon	168420261	168420380	1000	-	.	gene_id "MSTRG.143984"; transcript_id "MSTRG.143984.84"; exon_number "22";
chr4	StringTie	exon	168421760	168421909	1000	-	.	gene_id "MSTRG.143984"; transcript_id "MSTRG.143984.84"; exon_number "23";
chr4	StringTie	exon	168422084	168422670	1000	-	.	gene_id "MSTRG.143984"; transcript_id "MSTRG.143984.84"; exon_number "24";
chr4	StringTie	exon	168423608	168423774	1000	-	.	gene_id "MSTRG.143984"; transcript_id "MSTRG.143984.84"; exon_number "25";
chr4	StringTie	exon	168426771	168426909	1000	-	.	gene_id "MSTRG.143984"; transcript_id "MSTRG.143984.84"; exon_number "26";
chr4	StringTie	exon	168427070	168427322	1000	-	.	gene_id "MSTRG.143984"; transcript_id "MSTRG.143984.84"; exon_number "27";
chr4	StringTie	exon	168430478	168430638	1000	-	.	gene_id "MSTRG.143984"; transcript_id "MSTRG.143984.84"; exon_number "28";
chr4	StringTie	exon	168432455	168432570	1000	-	.	gene_id "MSTRG.143984"; transcript_id "MSTRG.143984.84"; exon_number "29";
chr4	StringTie	exon	168433010	168433115	1000	-	.	gene_id "MSTRG.143984"; transcript_id "MSTRG.143984.84"; exon_number "30";
chr4	StringTie	exon	168441337	168441492	1000	-	.	gene_id "MSTRG.143984"; transcript_id "MSTRG.143984.84"; exon_number "31";
chr4	StringTie	exon	168448638	168448779	1000	-	.	gene_id "MSTRG.143984"; transcript_id "MSTRG.143984.84"; exon_number "32";
chr4	StringTie	exon	168453124	168453282	1000	-	.	gene_id "MSTRG.143984"; transcript_id "MSTRG.143984.84"; exon_number "33";
chr4	StringTie	exon	168456039	168456152	1000	-	.	gene_id "MSTRG.143984"; transcript_id "MSTRG.143984.84"; exon_number "34";
chr4	StringTie	exon	168457892	168458008	1000	-	.	gene_id "MSTRG.143984"; transcript_id "MSTRG.143984.84"; exon_number "35";
chr4	StringTie	exon	168461699	168462040	1000	-	.	gene_id "MSTRG.143984"; transcript_id "MSTRG.143984.84"; exon_number "36";
chr4	StringTie	exon	168471747	168471936	1000	-	.	gene_id "MSTRG.143984"; transcript_id "MSTRG.143984.84"; exon_number "37";
chr4	StringTie	exon	168472455	168472524	1000	-	.	gene_id "MSTRG.143984"; transcript_id "MSTRG.143984.84"; exon_number "38";
chr4	StringTie	exon	168472696	168472809	1000	-	.	gene_id "MSTRG.143984"; transcript_id "MSTRG.143984.84"; exon_number "39";
chr4	StringTie	exon	168475996	168476120	1000	-	.	gene_id "MSTRG.143984"; transcript_id "MSTRG.143984.84"; exon_number "40";
chr4	StringTie	exon	168480377	168480506	1000	-	.	gene_id "MSTRG.143984"; transcript_id "MSTRG.143984.84"; exon_number "41";
chr4	StringTie	transcript	168356667	168479778	1000	-	.	gene_id "MSTRG.143984"; transcript_id "MSTRG.143984.85";
chr4	StringTie	exon	168356667	168358276	1000	-	.	gene_id "MSTRG.143984"; transcript_id "MSTRG.143984.85"; exon_number "1";
chr4	StringTie	exon	168361149	168361211	1000	-	.	gene_id "MSTRG.143984"; transcript_id "MSTRG.143984.85"; exon_number "2";
chr4	StringTie	exon	168371612	168371763	1000	-	.	gene_id "MSTRG.143984"; transcript_id "MSTRG.143984.85"; exon_number "3";
chr4	StringTie	exon	168373666	168373808	1000	-	.	gene_id "MSTRG.143984"; transcript_id "MSTRG.143984.85"; exon_number "4";
chr4	StringTie	exon	168375377	168375524	1000	-	.	gene_id "MSTRG.143984"; transcript_id "MSTRG.143984.85"; exon_number "5";
chr4	StringTie	exon	168377728	168377843	1000	-	.	gene_id "MSTRG.143984"; transcript_id "MSTRG.143984.85"; exon_number "6";
chr4	StringTie	exon	168378354	168378475	1000	-	.	gene_id "MSTRG.143984"; transcript_id "MSTRG.143984.85"; exon_number "7";
chr4	StringTie	exon	168379363	168379504	1000	-	.	gene_id "MSTRG.143984"; transcript_id "MSTRG.143984.85"; exon_number "8";
chr4	StringTie	exon	168379726	168379830	1000	-	.	gene_id "MSTRG.143984"; transcript_id "MSTRG.143984.85"; exon_number "9";
chr4	StringTie	exon	168384612	168384812	1000	-	.	gene_id "MSTRG.143984"; transcript_id "MSTRG.143984.85"; exon_number "10";
chr4	StringTie	exon	168391540	168391640	1000	-	.	gene_id "MSTRG.143984"; transcript_id "MSTRG.143984.85"; exon_number "11";
chr4	StringTie	exon	168394461	168394617	1000	-	.	gene_id "MSTRG.143984"; transcript_id "MSTRG.143984.85"; exon_number "12";
chr4	StringTie	exon	168395959	168396127	1000	-	.	gene_id "MSTRG.143984"; transcript_id "MSTRG.143984.85"; exon_number "13";
chr4	StringTie	exon	168400826	168400978	1000	-	.	gene_id "MSTRG.143984"; transcript_id "MSTRG.143984.85"; exon_number "14";
chr4	StringTie	exon	168403982	168404106	1000	-	.	gene_id "MSTRG.143984"; transcript_id "MSTRG.143984.85"; exon_number "15";
chr4	StringTie	exon	168405950	168406078	1000	-	.	gene_id "MSTRG.143984"; transcript_id "MSTRG.143984.85"; exon_number "16";
chr4	StringTie	exon	168406602	168406706	1000	-	.	gene_id "MSTRG.143984"; transcript_id "MSTRG.143984.85"; exon_number "17";
chr4	StringTie	exon	168415408	168415517	1000	-	.	gene_id "MSTRG.143984"; transcript_id "MSTRG.143984.85"; exon_number "18";
chr4	StringTie	exon	168415657	168415799	1000	-	.	gene_id "MSTRG.143984"; transcript_id "MSTRG.143984.85"; exon_number "19";
chr4	StringTie	exon	168416682	168416797	1000	-	.	gene_id "MSTRG.143984"; transcript_id "MSTRG.143984.85"; exon_number "20";
chr4	StringTie	exon	168419302	168419397	1000	-	.	gene_id "MSTRG.143984"; transcript_id "MSTRG.143984.85"; exon_number "21";
chr4	StringTie	exon	168420261	168420380	1000	-	.	gene_id "MSTRG.143984"; transcript_id "MSTRG.143984.85"; exon_number "22";
chr4	StringTie	exon	168421760	168421906	1000	-	.	gene_id "MSTRG.143984"; transcript_id "MSTRG.143984.85"; exon_number "23";
chr4	StringTie	exon	168422524	168422670	1000	-	.	gene_id "MSTRG.143984"; transcript_id "MSTRG.143984.85"; exon_number "24";
chr4	StringTie	exon	168423608	168423774	1000	-	.	gene_id "MSTRG.143984"; transcript_id "MSTRG.143984.85"; exon_number "25";
chr4	StringTie	exon	168427070	168427322	1000	-	.	gene_id "MSTRG.143984"; transcript_id "MSTRG.143984.85"; exon_number "26";
chr4	StringTie	exon	168430478	168430638	1000	-	.	gene_id "MSTRG.143984"; transcript_id "MSTRG.143984.85"; exon_number "27";
chr4	StringTie	exon	168432455	168432570	1000	-	.	gene_id "MSTRG.143984"; transcript_id "MSTRG.143984.85"; exon_number "28";
chr4	StringTie	exon	168433010	168433115	1000	-	.	gene_id "MSTRG.143984"; transcript_id "MSTRG.143984.85"; exon_number "29";
chr4	StringTie	exon	168441337	168441492	1000	-	.	gene_id "MSTRG.143984"; transcript_id "MSTRG.143984.85"; exon_number "30";
chr4	StringTie	exon	168448638	168448779	1000	-	.	gene_id "MSTRG.143984"; transcript_id "MSTRG.143984.85"; exon_number "31";
chr4	StringTie	exon	168453124	168453282	1000	-	.	gene_id "MSTRG.143984"; transcript_id "MSTRG.143984.85"; exon_number "32";
chr4	StringTie	exon	168456039	168456152	1000	-	.	gene_id "MSTRG.143984"; transcript_id "MSTRG.143984.85"; exon_number "33";
chr4	StringTie	exon	168457892	168458008	1000	-	.	gene_id "MSTRG.143984"; transcript_id "MSTRG.143984.85"; exon_number "34";
chr4	StringTie	exon	168461699	168462040	1000	-	.	gene_id "MSTRG.143984"; transcript_id "MSTRG.143984.85"; exon_number "35";
chr4	StringTie	exon	168471747	168471936	1000	-	.	gene_id "MSTRG.143984"; transcript_id "MSTRG.143984.85"; exon_number "36";
chr4	StringTie	exon	168472455	168472524	1000	-	.	gene_id "MSTRG.143984"; transcript_id "MSTRG.143984.85"; exon_number "37";
chr4	StringTie	exon	168472696	168472809	1000	-	.	gene_id "MSTRG.143984"; transcript_id "MSTRG.143984.85"; exon_number "38";
chr4	StringTie	exon	168475996	168476120	1000	-	.	gene_id "MSTRG.143984"; transcript_id "MSTRG.143984.85"; exon_number "39";
chr4	StringTie	exon	168479636	168479778	1000	-	.	gene_id "MSTRG.143984"; transcript_id "MSTRG.143984.85"; exon_number "40";
chr4	StringTie	transcript	168356667	168480585	1000	-	.	gene_id "MSTRG.143984"; transcript_id "MSTRG.143984.86";
chr4	StringTie	exon	168356667	168358276	1000	-	.	gene_id "MSTRG.143984"; transcript_id "MSTRG.143984.86"; exon_number "1";
chr4	StringTie	exon	168361149	168361211	1000	-	.	gene_id "MSTRG.143984"; transcript_id "MSTRG.143984.86"; exon_number "2";
chr4	StringTie	exon	168371612	168371763	1000	-	.	gene_id "MSTRG.143984"; transcript_id "MSTRG.143984.86"; exon_number "3";
chr4	StringTie	exon	168373666	168373808	1000	-	.	gene_id "MSTRG.143984"; transcript_id "MSTRG.143984.86"; exon_number "4";
chr4	StringTie	exon	168375377	168375524	1000	-	.	gene_id "MSTRG.143984"; transcript_id "MSTRG.143984.86"; exon_number "5";
chr4	StringTie	exon	168377728	168377843	1000	-	.	gene_id "MSTRG.143984"; transcript_id "MSTRG.143984.86"; exon_number "6";
chr4	StringTie	exon	168378354	168378475	1000	-	.	gene_id "MSTRG.143984"; transcript_id "MSTRG.143984.86"; exon_number "7";
chr4	StringTie	exon	168379363	168379504	1000	-	.	gene_id "MSTRG.143984"; transcript_id "MSTRG.143984.86"; exon_number "8";
chr4	StringTie	exon	168379726	168379830	1000	-	.	gene_id "MSTRG.143984"; transcript_id "MSTRG.143984.86"; exon_number "9";
chr4	StringTie	exon	168384612	168384812	1000	-	.	gene_id "MSTRG.143984"; transcript_id "MSTRG.143984.86"; exon_number "10";
chr4	StringTie	exon	168391540	168391640	1000	-	.	gene_id "MSTRG.143984"; transcript_id "MSTRG.143984.86"; exon_number "11";
chr4	StringTie	exon	168394461	168394617	1000	-	.	gene_id "MSTRG.143984"; transcript_id "MSTRG.143984.86"; exon_number "12";
chr4	StringTie	exon	168395959	168396127	1000	-	.	gene_id "MSTRG.143984"; transcript_id "MSTRG.143984.86"; exon_number "13";
chr4	StringTie	exon	168400826	168400978	1000	-	.	gene_id "MSTRG.143984"; transcript_id "MSTRG.143984.86"; exon_number "14";
chr4	StringTie	exon	168403982	168404106	1000	-	.	gene_id "MSTRG.143984"; transcript_id "MSTRG.143984.86"; exon_number "15";
chr4	StringTie	exon	168405950	168406078	1000	-	.	gene_id "MSTRG.143984"; transcript_id "MSTRG.143984.86"; exon_number "16";
chr4	StringTie	exon	168406602	168406706	1000	-	.	gene_id "MSTRG.143984"; transcript_id "MSTRG.143984.86"; exon_number "17";
chr4	StringTie	exon	168415408	168415517	1000	-	.	gene_id "MSTRG.143984"; transcript_id "MSTRG.143984.86"; exon_number "18";
chr4	StringTie	exon	168415657	168415799	1000	-	.	gene_id "MSTRG.143984"; transcript_id "MSTRG.143984.86"; exon_number "19";
chr4	StringTie	exon	168416682	168416797	1000	-	.	gene_id "MSTRG.143984"; transcript_id "MSTRG.143984.86"; exon_number "20";
chr4	StringTie	exon	168419302	168419397	1000	-	.	gene_id "MSTRG.143984"; transcript_id "MSTRG.143984.86"; exon_number "21";
chr4	StringTie	exon	168420261	168420380	1000	-	.	gene_id "MSTRG.143984"; transcript_id "MSTRG.143984.86"; exon_number "22";
chr4	StringTie	exon	168421760	168422670	1000	-	.	gene_id "MSTRG.143984"; transcript_id "MSTRG.143984.86"; exon_number "23";
chr4	StringTie	exon	168423608	168423774	1000	-	.	gene_id "MSTRG.143984"; transcript_id "MSTRG.143984.86"; exon_number "24";
chr4	StringTie	exon	168427070	168427322	1000	-	.	gene_id "MSTRG.143984"; transcript_id "MSTRG.143984.86"; exon_number "25";
chr4	StringTie	exon	168430478	168430638	1000	-	.	gene_id "MSTRG.143984"; transcript_id "MSTRG.143984.86"; exon_number "26";
chr4	StringTie	exon	168432455	168432570	1000	-	.	gene_id "MSTRG.143984"; transcript_id "MSTRG.143984.86"; exon_number "27";
chr4	StringTie	exon	168433010	168433115	1000	-	.	gene_id "MSTRG.143984"; transcript_id "MSTRG.143984.86"; exon_number "28";
chr4	StringTie	exon	168441337	168441492	1000	-	.	gene_id "MSTRG.143984"; transcript_id "MSTRG.143984.86"; exon_number "29";
chr4	StringTie	exon	168448638	168448779	1000	-	.	gene_id "MSTRG.143984"; transcript_id "MSTRG.143984.86"; exon_number "30";
chr4	StringTie	exon	168453124	168453282	1000	-	.	gene_id "MSTRG.143984"; transcript_id "MSTRG.143984.86"; exon_number "31";
chr4	StringTie	exon	168456039	168456152	1000	-	.	gene_id "MSTRG.143984"; transcript_id "MSTRG.143984.86"; exon_number "32";
chr4	StringTie	exon	168457892	168458008	1000	-	.	gene_id "MSTRG.143984"; transcript_id "MSTRG.143984.86"; exon_number "33";
chr4	StringTie	exon	168461699	168462040	1000	-	.	gene_id "MSTRG.143984"; transcript_id "MSTRG.143984.86"; exon_number "34";
chr4	StringTie	exon	168471747	168471936	1000	-	.	gene_id "MSTRG.143984"; transcript_id "MSTRG.143984.86"; exon_number "35";
chr4	StringTie	exon	168472455	168472524	1000	-	.	gene_id "MSTRG.143984"; transcript_id "MSTRG.143984.86"; exon_number "36";
chr4	StringTie	exon	168472696	168472809	1000	-	.	gene_id "MSTRG.143984"; transcript_id "MSTRG.143984.86"; exon_number "37";
chr4	StringTie	exon	168475996	168476120	1000	-	.	gene_id "MSTRG.143984"; transcript_id "MSTRG.143984.86"; exon_number "38";
chr4	StringTie	exon	168480391	168480585	1000	-	.	gene_id "MSTRG.143984"; transcript_id "MSTRG.143984.86"; exon_number "39";
chr4	StringTie	transcript	168356671	168480574	1000	-	.	gene_id "MSTRG.143984"; transcript_id "MSTRG.143984.87";
chr4	StringTie	exon	168356671	168358276	1000	-	.	gene_id "MSTRG.143984"; transcript_id "MSTRG.143984.87"; exon_number "1";
chr4	StringTie	exon	168361149	168361211	1000	-	.	gene_id "MSTRG.143984"; transcript_id "MSTRG.143984.87"; exon_number "2";
chr4	StringTie	exon	168371612	168371763	1000	-	.	gene_id "MSTRG.143984"; transcript_id "MSTRG.143984.87"; exon_number "3";
chr4	StringTie	exon	168373666	168373808	1000	-	.	gene_id "MSTRG.143984"; transcript_id "MSTRG.143984.87"; exon_number "4";
chr4	StringTie	exon	168375377	168375524	1000	-	.	gene_id "MSTRG.143984"; transcript_id "MSTRG.143984.87"; exon_number "5";
chr4	StringTie	exon	168377728	168377843	1000	-	.	gene_id "MSTRG.143984"; transcript_id "MSTRG.143984.87"; exon_number "6";
chr4	StringTie	exon	168378354	168378475	1000	-	.	gene_id "MSTRG.143984"; transcript_id "MSTRG.143984.87"; exon_number "7";
chr4	StringTie	exon	168379363	168379504	1000	-	.	gene_id "MSTRG.143984"; transcript_id "MSTRG.143984.87"; exon_number "8";
chr4	StringTie	exon	168379726	168379830	1000	-	.	gene_id "MSTRG.143984"; transcript_id "MSTRG.143984.87"; exon_number "9";
chr4	StringTie	exon	168384612	168384812	1000	-	.	gene_id "MSTRG.143984"; transcript_id "MSTRG.143984.87"; exon_number "10";
chr4	StringTie	exon	168391540	168391640	1000	-	.	gene_id "MSTRG.143984"; transcript_id "MSTRG.143984.87"; exon_number "11";
chr4	StringTie	exon	168394461	168394617	1000	-	.	gene_id "MSTRG.143984"; transcript_id "MSTRG.143984.87"; exon_number "12";
chr4	StringTie	exon	168395959	168396127	1000	-	.	gene_id "MSTRG.143984"; transcript_id "MSTRG.143984.87"; exon_number "13";
chr4	StringTie	exon	168400826	168400978	1000	-	.	gene_id "MSTRG.143984"; transcript_id "MSTRG.143984.87"; exon_number "14";
chr4	StringTie	exon	168403982	168404106	1000	-	.	gene_id "MSTRG.143984"; transcript_id "MSTRG.143984.87"; exon_number "15";
chr4	StringTie	exon	168405950	168406078	1000	-	.	gene_id "MSTRG.143984"; transcript_id "MSTRG.143984.87"; exon_number "16";
chr4	StringTie	exon	168406602	168406706	1000	-	.	gene_id "MSTRG.143984"; transcript_id "MSTRG.143984.87"; exon_number "17";
chr4	StringTie	exon	168415408	168415517	1000	-	.	gene_id "MSTRG.143984"; transcript_id "MSTRG.143984.87"; exon_number "18";
chr4	StringTie	exon	168415657	168415799	1000	-	.	gene_id "MSTRG.143984"; transcript_id "MSTRG.143984.87"; exon_number "19";
chr4	StringTie	exon	168416682	168416797	1000	-	.	gene_id "MSTRG.143984"; transcript_id "MSTRG.143984.87"; exon_number "20";
chr4	StringTie	exon	168419302	168419397	1000	-	.	gene_id "MSTRG.143984"; transcript_id "MSTRG.143984.87"; exon_number "21";
chr4	StringTie	exon	168420261	168420380	1000	-	.	gene_id "MSTRG.143984"; transcript_id "MSTRG.143984.87"; exon_number "22";
chr4	StringTie	exon	168421760	168421909	1000	-	.	gene_id "MSTRG.143984"; transcript_id "MSTRG.143984.87"; exon_number "23";
chr4	StringTie	exon	168422524	168422670	1000	-	.	gene_id "MSTRG.143984"; transcript_id "MSTRG.143984.87"; exon_number "24";
chr4	StringTie	exon	168423608	168423774	1000	-	.	gene_id "MSTRG.143984"; transcript_id "MSTRG.143984.87"; exon_number "25";
chr4	StringTie	exon	168427070	168427322	1000	-	.	gene_id "MSTRG.143984"; transcript_id "MSTRG.143984.87"; exon_number "26";
chr4	StringTie	exon	168430478	168430638	1000	-	.	gene_id "MSTRG.143984"; transcript_id "MSTRG.143984.87"; exon_number "27";
chr4	StringTie	exon	168432455	168432570	1000	-	.	gene_id "MSTRG.143984"; transcript_id "MSTRG.143984.87"; exon_number "28";
chr4	StringTie	exon	168433010	168433115	1000	-	.	gene_id "MSTRG.143984"; transcript_id "MSTRG.143984.87"; exon_number "29";
chr4	StringTie	exon	168441337	168441492	1000	-	.	gene_id "MSTRG.143984"; transcript_id "MSTRG.143984.87"; exon_number "30";
chr4	StringTie	exon	168448638	168448779	1000	-	.	gene_id "MSTRG.143984"; transcript_id "MSTRG.143984.87"; exon_number "31";
chr4	StringTie	exon	168453124	168453282	1000	-	.	gene_id "MSTRG.143984"; transcript_id "MSTRG.143984.87"; exon_number "32";
chr4	StringTie	exon	168456039	168456152	1000	-	.	gene_id "MSTRG.143984"; transcript_id "MSTRG.143984.87"; exon_number "33";
chr4	StringTie	exon	168457892	168458008	1000	-	.	gene_id "MSTRG.143984"; transcript_id "MSTRG.143984.87"; exon_number "34";
chr4	StringTie	exon	168461699	168462040	1000	-	.	gene_id "MSTRG.143984"; transcript_id "MSTRG.143984.87"; exon_number "35";
chr4	StringTie	exon	168471747	168471936	1000	-	.	gene_id "MSTRG.143984"; transcript_id "MSTRG.143984.87"; exon_number "36";
chr4	StringTie	exon	168472455	168472524	1000	-	.	gene_id "MSTRG.143984"; transcript_id "MSTRG.143984.87"; exon_number "37";
chr4	StringTie	exon	168472696	168472809	1000	-	.	gene_id "MSTRG.143984"; transcript_id "MSTRG.143984.87"; exon_number "38";
chr4	StringTie	exon	168479636	168480574	1000	-	.	gene_id "MSTRG.143984"; transcript_id "MSTRG.143984.87"; exon_number "39";
chr4	StringTie	transcript	168356671	168479776	1000	-	.	gene_id "MSTRG.143984"; transcript_id "MSTRG.143984.88";
chr4	StringTie	exon	168356671	168358276	1000	-	.	gene_id "MSTRG.143984"; transcript_id "MSTRG.143984.88"; exon_number "1";
chr4	StringTie	exon	168361149	168361211	1000	-	.	gene_id "MSTRG.143984"; transcript_id "MSTRG.143984.88"; exon_number "2";
chr4	StringTie	exon	168371612	168371763	1000	-	.	gene_id "MSTRG.143984"; transcript_id "MSTRG.143984.88"; exon_number "3";
chr4	StringTie	exon	168373666	168373808	1000	-	.	gene_id "MSTRG.143984"; transcript_id "MSTRG.143984.88"; exon_number "4";
chr4	StringTie	exon	168375377	168375524	1000	-	.	gene_id "MSTRG.143984"; transcript_id "MSTRG.143984.88"; exon_number "5";
chr4	StringTie	exon	168378354	168378475	1000	-	.	gene_id "MSTRG.143984"; transcript_id "MSTRG.143984.88"; exon_number "6";
chr4	StringTie	exon	168379363	168379504	1000	-	.	gene_id "MSTRG.143984"; transcript_id "MSTRG.143984.88"; exon_number "7";
chr4	StringTie	exon	168379726	168379830	1000	-	.	gene_id "MSTRG.143984"; transcript_id "MSTRG.143984.88"; exon_number "8";
chr4	StringTie	exon	168384612	168384812	1000	-	.	gene_id "MSTRG.143984"; transcript_id "MSTRG.143984.88"; exon_number "9";
chr4	StringTie	exon	168391540	168391640	1000	-	.	gene_id "MSTRG.143984"; transcript_id "MSTRG.143984.88"; exon_number "10";
chr4	StringTie	exon	168394461	168394617	1000	-	.	gene_id "MSTRG.143984"; transcript_id "MSTRG.143984.88"; exon_number "11";
chr4	StringTie	exon	168395959	168396124	1000	-	.	gene_id "MSTRG.143984"; transcript_id "MSTRG.143984.88"; exon_number "12";
chr4	StringTie	exon	168400826	168400978	1000	-	.	gene_id "MSTRG.143984"; transcript_id "MSTRG.143984.88"; exon_number "13";
chr4	StringTie	exon	168403982	168404106	1000	-	.	gene_id "MSTRG.143984"; transcript_id "MSTRG.143984.88"; exon_number "14";
chr4	StringTie	exon	168405950	168406078	1000	-	.	gene_id "MSTRG.143984"; transcript_id "MSTRG.143984.88"; exon_number "15";
chr4	StringTie	exon	168406602	168406706	1000	-	.	gene_id "MSTRG.143984"; transcript_id "MSTRG.143984.88"; exon_number "16";
chr4	StringTie	exon	168415408	168415517	1000	-	.	gene_id "MSTRG.143984"; transcript_id "MSTRG.143984.88"; exon_number "17";
chr4	StringTie	exon	168415657	168415799	1000	-	.	gene_id "MSTRG.143984"; transcript_id "MSTRG.143984.88"; exon_number "18";
chr4	StringTie	exon	168416682	168416797	1000	-	.	gene_id "MSTRG.143984"; transcript_id "MSTRG.143984.88"; exon_number "19";
chr4	StringTie	exon	168419302	168419397	1000	-	.	gene_id "MSTRG.143984"; transcript_id "MSTRG.143984.88"; exon_number "20";
chr4	StringTie	exon	168420261	168420380	1000	-	.	gene_id "MSTRG.143984"; transcript_id "MSTRG.143984.88"; exon_number "21";
chr4	StringTie	exon	168421760	168421909	1000	-	.	gene_id "MSTRG.143984"; transcript_id "MSTRG.143984.88"; exon_number "22";
chr4	StringTie	exon	168422524	168422670	1000	-	.	gene_id "MSTRG.143984"; transcript_id "MSTRG.143984.88"; exon_number "23";
chr4	StringTie	exon	168423608	168423774	1000	-	.	gene_id "MSTRG.143984"; transcript_id "MSTRG.143984.88"; exon_number "24";
chr4	StringTie	exon	168426771	168426909	1000	-	.	gene_id "MSTRG.143984"; transcript_id "MSTRG.143984.88"; exon_number "25";
chr4	StringTie	exon	168427070	168427322	1000	-	.	gene_id "MSTRG.143984"; transcript_id "MSTRG.143984.88"; exon_number "26";
chr4	StringTie	exon	168430478	168430638	1000	-	.	gene_id "MSTRG.143984"; transcript_id "MSTRG.143984.88"; exon_number "27";
chr4	StringTie	exon	168432455	168432570	1000	-	.	gene_id "MSTRG.143984"; transcript_id "MSTRG.143984.88"; exon_number "28";
chr4	StringTie	exon	168433010	168433115	1000	-	.	gene_id "MSTRG.143984"; transcript_id "MSTRG.143984.88"; exon_number "29";
chr4	StringTie	exon	168441337	168441492	1000	-	.	gene_id "MSTRG.143984"; transcript_id "MSTRG.143984.88"; exon_number "30";
chr4	StringTie	exon	168448638	168448779	1000	-	.	gene_id "MSTRG.143984"; transcript_id "MSTRG.143984.88"; exon_number "31";
chr4	StringTie	exon	168453124	168453282	1000	-	.	gene_id "MSTRG.143984"; transcript_id "MSTRG.143984.88"; exon_number "32";
chr4	StringTie	exon	168456039	168456152	1000	-	.	gene_id "MSTRG.143984"; transcript_id "MSTRG.143984.88"; exon_number "33";
chr4	StringTie	exon	168457892	168458008	1000	-	.	gene_id "MSTRG.143984"; transcript_id "MSTRG.143984.88"; exon_number "34";
chr4	StringTie	exon	168461699	168462040	1000	-	.	gene_id "MSTRG.143984"; transcript_id "MSTRG.143984.88"; exon_number "35";
chr4	StringTie	exon	168471747	168471936	1000	-	.	gene_id "MSTRG.143984"; transcript_id "MSTRG.143984.88"; exon_number "36";
chr4	StringTie	exon	168472455	168472524	1000	-	.	gene_id "MSTRG.143984"; transcript_id "MSTRG.143984.88"; exon_number "37";
chr4	StringTie	exon	168472696	168472809	1000	-	.	gene_id "MSTRG.143984"; transcript_id "MSTRG.143984.88"; exon_number "38";
chr4	StringTie	exon	168475996	168476120	1000	-	.	gene_id "MSTRG.143984"; transcript_id "MSTRG.143984.88"; exon_number "39";
chr4	StringTie	exon	168479636	168479776	1000	-	.	gene_id "MSTRG.143984"; transcript_id "MSTRG.143984.88"; exon_number "40";
chr4	StringTie	transcript	168356671	168480598	1000	-	.	gene_id "MSTRG.143984"; transcript_id "MSTRG.143984.89";
chr4	StringTie	exon	168356671	168358276	1000	-	.	gene_id "MSTRG.143984"; transcript_id "MSTRG.143984.89"; exon_number "1";
chr4	StringTie	exon	168361149	168361211	1000	-	.	gene_id "MSTRG.143984"; transcript_id "MSTRG.143984.89"; exon_number "2";
chr4	StringTie	exon	168371612	168371763	1000	-	.	gene_id "MSTRG.143984"; transcript_id "MSTRG.143984.89"; exon_number "3";
chr4	StringTie	exon	168373666	168373808	1000	-	.	gene_id "MSTRG.143984"; transcript_id "MSTRG.143984.89"; exon_number "4";
chr4	StringTie	exon	168375377	168375524	1000	-	.	gene_id "MSTRG.143984"; transcript_id "MSTRG.143984.89"; exon_number "5";
chr4	StringTie	exon	168377728	168377843	1000	-	.	gene_id "MSTRG.143984"; transcript_id "MSTRG.143984.89"; exon_number "6";
chr4	StringTie	exon	168378354	168378475	1000	-	.	gene_id "MSTRG.143984"; transcript_id "MSTRG.143984.89"; exon_number "7";
chr4	StringTie	exon	168379363	168379504	1000	-	.	gene_id "MSTRG.143984"; transcript_id "MSTRG.143984.89"; exon_number "8";
chr4	StringTie	exon	168384612	168384812	1000	-	.	gene_id "MSTRG.143984"; transcript_id "MSTRG.143984.89"; exon_number "9";
chr4	StringTie	exon	168391540	168391640	1000	-	.	gene_id "MSTRG.143984"; transcript_id "MSTRG.143984.89"; exon_number "10";
chr4	StringTie	exon	168394461	168394617	1000	-	.	gene_id "MSTRG.143984"; transcript_id "MSTRG.143984.89"; exon_number "11";
chr4	StringTie	exon	168395959	168396124	1000	-	.	gene_id "MSTRG.143984"; transcript_id "MSTRG.143984.89"; exon_number "12";
chr4	StringTie	exon	168400826	168400978	1000	-	.	gene_id "MSTRG.143984"; transcript_id "MSTRG.143984.89"; exon_number "13";
chr4	StringTie	exon	168403982	168404106	1000	-	.	gene_id "MSTRG.143984"; transcript_id "MSTRG.143984.89"; exon_number "14";
chr4	StringTie	exon	168405950	168406078	1000	-	.	gene_id "MSTRG.143984"; transcript_id "MSTRG.143984.89"; exon_number "15";
chr4	StringTie	exon	168406602	168406706	1000	-	.	gene_id "MSTRG.143984"; transcript_id "MSTRG.143984.89"; exon_number "16";
chr4	StringTie	exon	168415408	168415517	1000	-	.	gene_id "MSTRG.143984"; transcript_id "MSTRG.143984.89"; exon_number "17";
chr4	StringTie	exon	168415657	168415799	1000	-	.	gene_id "MSTRG.143984"; transcript_id "MSTRG.143984.89"; exon_number "18";
chr4	StringTie	exon	168416682	168416797	1000	-	.	gene_id "MSTRG.143984"; transcript_id "MSTRG.143984.89"; exon_number "19";
chr4	StringTie	exon	168419302	168419397	1000	-	.	gene_id "MSTRG.143984"; transcript_id "MSTRG.143984.89"; exon_number "20";
chr4	StringTie	exon	168420261	168420380	1000	-	.	gene_id "MSTRG.143984"; transcript_id "MSTRG.143984.89"; exon_number "21";
chr4	StringTie	exon	168421760	168422670	1000	-	.	gene_id "MSTRG.143984"; transcript_id "MSTRG.143984.89"; exon_number "22";
chr4	StringTie	exon	168423608	168423774	1000	-	.	gene_id "MSTRG.143984"; transcript_id "MSTRG.143984.89"; exon_number "23";
chr4	StringTie	exon	168426771	168426909	1000	-	.	gene_id "MSTRG.143984"; transcript_id "MSTRG.143984.89"; exon_number "24";
chr4	StringTie	exon	168427070	168427322	1000	-	.	gene_id "MSTRG.143984"; transcript_id "MSTRG.143984.89"; exon_number "25";
chr4	StringTie	exon	168430478	168430638	1000	-	.	gene_id "MSTRG.143984"; transcript_id "MSTRG.143984.89"; exon_number "26";
chr4	StringTie	exon	168432455	168432570	1000	-	.	gene_id "MSTRG.143984"; transcript_id "MSTRG.143984.89"; exon_number "27";
chr4	StringTie	exon	168433010	168433115	1000	-	.	gene_id "MSTRG.143984"; transcript_id "MSTRG.143984.89"; exon_number "28";
chr4	StringTie	exon	168441337	168441492	1000	-	.	gene_id "MSTRG.143984"; transcript_id "MSTRG.143984.89"; exon_number "29";
chr4	StringTie	exon	168448638	168448779	1000	-	.	gene_id "MSTRG.143984"; transcript_id "MSTRG.143984.89"; exon_number "30";
chr4	StringTie	exon	168453124	168453282	1000	-	.	gene_id "MSTRG.143984"; transcript_id "MSTRG.143984.89"; exon_number "31";
chr4	StringTie	exon	168456039	168456152	1000	-	.	gene_id "MSTRG.143984"; transcript_id "MSTRG.143984.89"; exon_number "32";
chr4	StringTie	exon	168457892	168458008	1000	-	.	gene_id "MSTRG.143984"; transcript_id "MSTRG.143984.89"; exon_number "33";
chr4	StringTie	exon	168461699	168462040	1000	-	.	gene_id "MSTRG.143984"; transcript_id "MSTRG.143984.89"; exon_number "34";
chr4	StringTie	exon	168471747	168471936	1000	-	.	gene_id "MSTRG.143984"; transcript_id "MSTRG.143984.89"; exon_number "35";
chr4	StringTie	exon	168472455	168472524	1000	-	.	gene_id "MSTRG.143984"; transcript_id "MSTRG.143984.89"; exon_number "36";
chr4	StringTie	exon	168472696	168472809	1000	-	.	gene_id "MSTRG.143984"; transcript_id "MSTRG.143984.89"; exon_number "37";
chr4	StringTie	exon	168475996	168476120	1000	-	.	gene_id "MSTRG.143984"; transcript_id "MSTRG.143984.89"; exon_number "38";
chr4	StringTie	exon	168480377	168480598	1000	-	.	gene_id "MSTRG.143984"; transcript_id "MSTRG.143984.89"; exon_number "39";
chr4	StringTie	transcript	168356562	168480497	1000	-	.	gene_id "MSTRG.143984"; transcript_id "MSTRG.143984.9";
chr4	StringTie	exon	168356562	168358276	1000	-	.	gene_id "MSTRG.143984"; transcript_id "MSTRG.143984.9"; exon_number "1";
chr4	StringTie	exon	168361149	168361211	1000	-	.	gene_id "MSTRG.143984"; transcript_id "MSTRG.143984.9"; exon_number "2";
chr4	StringTie	exon	168371612	168371763	1000	-	.	gene_id "MSTRG.143984"; transcript_id "MSTRG.143984.9"; exon_number "3";
chr4	StringTie	exon	168373666	168373808	1000	-	.	gene_id "MSTRG.143984"; transcript_id "MSTRG.143984.9"; exon_number "4";
chr4	StringTie	exon	168375377	168375524	1000	-	.	gene_id "MSTRG.143984"; transcript_id "MSTRG.143984.9"; exon_number "5";
chr4	StringTie	exon	168378354	168378475	1000	-	.	gene_id "MSTRG.143984"; transcript_id "MSTRG.143984.9"; exon_number "6";
chr4	StringTie	exon	168379363	168379504	1000	-	.	gene_id "MSTRG.143984"; transcript_id "MSTRG.143984.9"; exon_number "7";
chr4	StringTie	exon	168379726	168379830	1000	-	.	gene_id "MSTRG.143984"; transcript_id "MSTRG.143984.9"; exon_number "8";
chr4	StringTie	exon	168384612	168384812	1000	-	.	gene_id "MSTRG.143984"; transcript_id "MSTRG.143984.9"; exon_number "9";
chr4	StringTie	exon	168391540	168391640	1000	-	.	gene_id "MSTRG.143984"; transcript_id "MSTRG.143984.9"; exon_number "10";
chr4	StringTie	exon	168394461	168394617	1000	-	.	gene_id "MSTRG.143984"; transcript_id "MSTRG.143984.9"; exon_number "11";
chr4	StringTie	exon	168395959	168396124	1000	-	.	gene_id "MSTRG.143984"; transcript_id "MSTRG.143984.9"; exon_number "12";
chr4	StringTie	exon	168400826	168400978	1000	-	.	gene_id "MSTRG.143984"; transcript_id "MSTRG.143984.9"; exon_number "13";
chr4	StringTie	exon	168403982	168404106	1000	-	.	gene_id "MSTRG.143984"; transcript_id "MSTRG.143984.9"; exon_number "14";
chr4	StringTie	exon	168405950	168406078	1000	-	.	gene_id "MSTRG.143984"; transcript_id "MSTRG.143984.9"; exon_number "15";
chr4	StringTie	exon	168406602	168406706	1000	-	.	gene_id "MSTRG.143984"; transcript_id "MSTRG.143984.9"; exon_number "16";
chr4	StringTie	exon	168415408	168415517	1000	-	.	gene_id "MSTRG.143984"; transcript_id "MSTRG.143984.9"; exon_number "17";
chr4	StringTie	exon	168415657	168415799	1000	-	.	gene_id "MSTRG.143984"; transcript_id "MSTRG.143984.9"; exon_number "18";
chr4	StringTie	exon	168416682	168416797	1000	-	.	gene_id "MSTRG.143984"; transcript_id "MSTRG.143984.9"; exon_number "19";
chr4	StringTie	exon	168419302	168419397	1000	-	.	gene_id "MSTRG.143984"; transcript_id "MSTRG.143984.9"; exon_number "20";
chr4	StringTie	exon	168420261	168420380	1000	-	.	gene_id "MSTRG.143984"; transcript_id "MSTRG.143984.9"; exon_number "21";
chr4	StringTie	exon	168421760	168421909	1000	-	.	gene_id "MSTRG.143984"; transcript_id "MSTRG.143984.9"; exon_number "22";
chr4	StringTie	exon	168422524	168422670	1000	-	.	gene_id "MSTRG.143984"; transcript_id "MSTRG.143984.9"; exon_number "23";
chr4	StringTie	exon	168423608	168423774	1000	-	.	gene_id "MSTRG.143984"; transcript_id "MSTRG.143984.9"; exon_number "24";
chr4	StringTie	exon	168427070	168427322	1000	-	.	gene_id "MSTRG.143984"; transcript_id "MSTRG.143984.9"; exon_number "25";
chr4	StringTie	exon	168430478	168430638	1000	-	.	gene_id "MSTRG.143984"; transcript_id "MSTRG.143984.9"; exon_number "26";
chr4	StringTie	exon	168432455	168432570	1000	-	.	gene_id "MSTRG.143984"; transcript_id "MSTRG.143984.9"; exon_number "27";
chr4	StringTie	exon	168433010	168433115	1000	-	.	gene_id "MSTRG.143984"; transcript_id "MSTRG.143984.9"; exon_number "28";
chr4	StringTie	exon	168441337	168441492	1000	-	.	gene_id "MSTRG.143984"; transcript_id "MSTRG.143984.9"; exon_number "29";
chr4	StringTie	exon	168448638	168448779	1000	-	.	gene_id "MSTRG.143984"; transcript_id "MSTRG.143984.9"; exon_number "30";
chr4	StringTie	exon	168453124	168453282	1000	-	.	gene_id "MSTRG.143984"; transcript_id "MSTRG.143984.9"; exon_number "31";
chr4	StringTie	exon	168456039	168456152	1000	-	.	gene_id "MSTRG.143984"; transcript_id "MSTRG.143984.9"; exon_number "32";
chr4	StringTie	exon	168457892	168458008	1000	-	.	gene_id "MSTRG.143984"; transcript_id "MSTRG.143984.9"; exon_number "33";
chr4	StringTie	exon	168461699	168462040	1000	-	.	gene_id "MSTRG.143984"; transcript_id "MSTRG.143984.9"; exon_number "34";
chr4	StringTie	exon	168471747	168471936	1000	-	.	gene_id "MSTRG.143984"; transcript_id "MSTRG.143984.9"; exon_number "35";
chr4	StringTie	exon	168472455	168472524	1000	-	.	gene_id "MSTRG.143984"; transcript_id "MSTRG.143984.9"; exon_number "36";
chr4	StringTie	exon	168472696	168472809	1000	-	.	gene_id "MSTRG.143984"; transcript_id "MSTRG.143984.9"; exon_number "37";
chr4	StringTie	exon	168479636	168479803	1000	-	.	gene_id "MSTRG.143984"; transcript_id "MSTRG.143984.9"; exon_number "38";
chr4	StringTie	exon	168480377	168480497	1000	-	.	gene_id "MSTRG.143984"; transcript_id "MSTRG.143984.9"; exon_number "39";
chr4	StringTie	transcript	168356671	168480518	1000	-	.	gene_id "MSTRG.143984"; transcript_id "MSTRG.143984.90";
chr4	StringTie	exon	168356671	168358276	1000	-	.	gene_id "MSTRG.143984"; transcript_id "MSTRG.143984.90"; exon_number "1";
chr4	StringTie	exon	168361149	168361211	1000	-	.	gene_id "MSTRG.143984"; transcript_id "MSTRG.143984.90"; exon_number "2";
chr4	StringTie	exon	168371612	168371763	1000	-	.	gene_id "MSTRG.143984"; transcript_id "MSTRG.143984.90"; exon_number "3";
chr4	StringTie	exon	168373666	168373808	1000	-	.	gene_id "MSTRG.143984"; transcript_id "MSTRG.143984.90"; exon_number "4";
chr4	StringTie	exon	168375377	168375524	1000	-	.	gene_id "MSTRG.143984"; transcript_id "MSTRG.143984.90"; exon_number "5";
chr4	StringTie	exon	168378354	168378475	1000	-	.	gene_id "MSTRG.143984"; transcript_id "MSTRG.143984.90"; exon_number "6";
chr4	StringTie	exon	168379363	168379504	1000	-	.	gene_id "MSTRG.143984"; transcript_id "MSTRG.143984.90"; exon_number "7";
chr4	StringTie	exon	168379726	168379830	1000	-	.	gene_id "MSTRG.143984"; transcript_id "MSTRG.143984.90"; exon_number "8";
chr4	StringTie	exon	168384612	168384812	1000	-	.	gene_id "MSTRG.143984"; transcript_id "MSTRG.143984.90"; exon_number "9";
chr4	StringTie	exon	168391540	168391644	1000	-	.	gene_id "MSTRG.143984"; transcript_id "MSTRG.143984.90"; exon_number "10";
chr4	StringTie	exon	168395959	168396127	1000	-	.	gene_id "MSTRG.143984"; transcript_id "MSTRG.143984.90"; exon_number "11";
chr4	StringTie	exon	168400826	168400978	1000	-	.	gene_id "MSTRG.143984"; transcript_id "MSTRG.143984.90"; exon_number "12";
chr4	StringTie	exon	168403982	168404106	1000	-	.	gene_id "MSTRG.143984"; transcript_id "MSTRG.143984.90"; exon_number "13";
chr4	StringTie	exon	168405950	168406078	1000	-	.	gene_id "MSTRG.143984"; transcript_id "MSTRG.143984.90"; exon_number "14";
chr4	StringTie	exon	168406602	168406706	1000	-	.	gene_id "MSTRG.143984"; transcript_id "MSTRG.143984.90"; exon_number "15";
chr4	StringTie	exon	168415408	168415517	1000	-	.	gene_id "MSTRG.143984"; transcript_id "MSTRG.143984.90"; exon_number "16";
chr4	StringTie	exon	168415657	168415799	1000	-	.	gene_id "MSTRG.143984"; transcript_id "MSTRG.143984.90"; exon_number "17";
chr4	StringTie	exon	168416682	168416797	1000	-	.	gene_id "MSTRG.143984"; transcript_id "MSTRG.143984.90"; exon_number "18";
chr4	StringTie	exon	168419302	168419397	1000	-	.	gene_id "MSTRG.143984"; transcript_id "MSTRG.143984.90"; exon_number "19";
chr4	StringTie	exon	168420261	168420380	1000	-	.	gene_id "MSTRG.143984"; transcript_id "MSTRG.143984.90"; exon_number "20";
chr4	StringTie	exon	168421760	168421909	1000	-	.	gene_id "MSTRG.143984"; transcript_id "MSTRG.143984.90"; exon_number "21";
chr4	StringTie	exon	168422524	168422670	1000	-	.	gene_id "MSTRG.143984"; transcript_id "MSTRG.143984.90"; exon_number "22";
chr4	StringTie	exon	168423608	168423774	1000	-	.	gene_id "MSTRG.143984"; transcript_id "MSTRG.143984.90"; exon_number "23";
chr4	StringTie	exon	168427070	168427322	1000	-	.	gene_id "MSTRG.143984"; transcript_id "MSTRG.143984.90"; exon_number "24";
chr4	StringTie	exon	168430478	168430638	1000	-	.	gene_id "MSTRG.143984"; transcript_id "MSTRG.143984.90"; exon_number "25";
chr4	StringTie	exon	168432455	168432570	1000	-	.	gene_id "MSTRG.143984"; transcript_id "MSTRG.143984.90"; exon_number "26";
chr4	StringTie	exon	168433010	168433115	1000	-	.	gene_id "MSTRG.143984"; transcript_id "MSTRG.143984.90"; exon_number "27";
chr4	StringTie	exon	168441337	168441492	1000	-	.	gene_id "MSTRG.143984"; transcript_id "MSTRG.143984.90"; exon_number "28";
chr4	StringTie	exon	168448638	168448779	1000	-	.	gene_id "MSTRG.143984"; transcript_id "MSTRG.143984.90"; exon_number "29";
chr4	StringTie	exon	168453124	168453282	1000	-	.	gene_id "MSTRG.143984"; transcript_id "MSTRG.143984.90"; exon_number "30";
chr4	StringTie	exon	168456039	168456152	1000	-	.	gene_id "MSTRG.143984"; transcript_id "MSTRG.143984.90"; exon_number "31";
chr4	StringTie	exon	168457892	168458008	1000	-	.	gene_id "MSTRG.143984"; transcript_id "MSTRG.143984.90"; exon_number "32";
chr4	StringTie	exon	168461699	168462040	1000	-	.	gene_id "MSTRG.143984"; transcript_id "MSTRG.143984.90"; exon_number "33";
chr4	StringTie	exon	168471747	168471936	1000	-	.	gene_id "MSTRG.143984"; transcript_id "MSTRG.143984.90"; exon_number "34";
chr4	StringTie	exon	168472455	168472524	1000	-	.	gene_id "MSTRG.143984"; transcript_id "MSTRG.143984.90"; exon_number "35";
chr4	StringTie	exon	168472696	168472809	1000	-	.	gene_id "MSTRG.143984"; transcript_id "MSTRG.143984.90"; exon_number "36";
chr4	StringTie	exon	168480377	168480518	1000	-	.	gene_id "MSTRG.143984"; transcript_id "MSTRG.143984.90"; exon_number "37";
chr4	StringTie	transcript	168356672	168448780	1000	-	.	gene_id "MSTRG.143984"; transcript_id "MSTRG.143984.91";
chr4	StringTie	exon	168356672	168361211	1000	-	.	gene_id "MSTRG.143984"; transcript_id "MSTRG.143984.91"; exon_number "1";
chr4	StringTie	exon	168371612	168371763	1000	-	.	gene_id "MSTRG.143984"; transcript_id "MSTRG.143984.91"; exon_number "2";
chr4	StringTie	exon	168373666	168373808	1000	-	.	gene_id "MSTRG.143984"; transcript_id "MSTRG.143984.91"; exon_number "3";
chr4	StringTie	exon	168375287	168375524	1000	-	.	gene_id "MSTRG.143984"; transcript_id "MSTRG.143984.91"; exon_number "4";
chr4	StringTie	exon	168377728	168377843	1000	-	.	gene_id "MSTRG.143984"; transcript_id "MSTRG.143984.91"; exon_number "5";
chr4	StringTie	exon	168378354	168378475	1000	-	.	gene_id "MSTRG.143984"; transcript_id "MSTRG.143984.91"; exon_number "6";
chr4	StringTie	exon	168379363	168379504	1000	-	.	gene_id "MSTRG.143984"; transcript_id "MSTRG.143984.91"; exon_number "7";
chr4	StringTie	exon	168379726	168379830	1000	-	.	gene_id "MSTRG.143984"; transcript_id "MSTRG.143984.91"; exon_number "8";
chr4	StringTie	exon	168384612	168384812	1000	-	.	gene_id "MSTRG.143984"; transcript_id "MSTRG.143984.91"; exon_number "9";
chr4	StringTie	exon	168391540	168391640	1000	-	.	gene_id "MSTRG.143984"; transcript_id "MSTRG.143984.91"; exon_number "10";
chr4	StringTie	exon	168394461	168394617	1000	-	.	gene_id "MSTRG.143984"; transcript_id "MSTRG.143984.91"; exon_number "11";
chr4	StringTie	exon	168395959	168396127	1000	-	.	gene_id "MSTRG.143984"; transcript_id "MSTRG.143984.91"; exon_number "12";
chr4	StringTie	exon	168400826	168400978	1000	-	.	gene_id "MSTRG.143984"; transcript_id "MSTRG.143984.91"; exon_number "13";
chr4	StringTie	exon	168403982	168404106	1000	-	.	gene_id "MSTRG.143984"; transcript_id "MSTRG.143984.91"; exon_number "14";
chr4	StringTie	exon	168405950	168406078	1000	-	.	gene_id "MSTRG.143984"; transcript_id "MSTRG.143984.91"; exon_number "15";
chr4	StringTie	exon	168406602	168406706	1000	-	.	gene_id "MSTRG.143984"; transcript_id "MSTRG.143984.91"; exon_number "16";
chr4	StringTie	exon	168415408	168415517	1000	-	.	gene_id "MSTRG.143984"; transcript_id "MSTRG.143984.91"; exon_number "17";
chr4	StringTie	exon	168415657	168415799	1000	-	.	gene_id "MSTRG.143984"; transcript_id "MSTRG.143984.91"; exon_number "18";
chr4	StringTie	exon	168416682	168416797	1000	-	.	gene_id "MSTRG.143984"; transcript_id "MSTRG.143984.91"; exon_number "19";
chr4	StringTie	exon	168419302	168419397	1000	-	.	gene_id "MSTRG.143984"; transcript_id "MSTRG.143984.91"; exon_number "20";
chr4	StringTie	exon	168420261	168420380	1000	-	.	gene_id "MSTRG.143984"; transcript_id "MSTRG.143984.91"; exon_number "21";
chr4	StringTie	exon	168421760	168422670	1000	-	.	gene_id "MSTRG.143984"; transcript_id "MSTRG.143984.91"; exon_number "22";
chr4	StringTie	exon	168423608	168423774	1000	-	.	gene_id "MSTRG.143984"; transcript_id "MSTRG.143984.91"; exon_number "23";
chr4	StringTie	exon	168426771	168426909	1000	-	.	gene_id "MSTRG.143984"; transcript_id "MSTRG.143984.91"; exon_number "24";
chr4	StringTie	exon	168427070	168427322	1000	-	.	gene_id "MSTRG.143984"; transcript_id "MSTRG.143984.91"; exon_number "25";
chr4	StringTie	exon	168430478	168430638	1000	-	.	gene_id "MSTRG.143984"; transcript_id "MSTRG.143984.91"; exon_number "26";
chr4	StringTie	exon	168432455	168432570	1000	-	.	gene_id "MSTRG.143984"; transcript_id "MSTRG.143984.91"; exon_number "27";
chr4	StringTie	exon	168433010	168433115	1000	-	.	gene_id "MSTRG.143984"; transcript_id "MSTRG.143984.91"; exon_number "28";
chr4	StringTie	exon	168441337	168441492	1000	-	.	gene_id "MSTRG.143984"; transcript_id "MSTRG.143984.91"; exon_number "29";
chr4	StringTie	exon	168448638	168448780	1000	-	.	gene_id "MSTRG.143984"; transcript_id "MSTRG.143984.91"; exon_number "30";
chr4	StringTie	transcript	168356672	168480484	1000	-	.	gene_id "MSTRG.143984"; transcript_id "MSTRG.143984.92";
chr4	StringTie	exon	168356672	168358276	1000	-	.	gene_id "MSTRG.143984"; transcript_id "MSTRG.143984.92"; exon_number "1";
chr4	StringTie	exon	168361149	168361211	1000	-	.	gene_id "MSTRG.143984"; transcript_id "MSTRG.143984.92"; exon_number "2";
chr4	StringTie	exon	168371612	168371763	1000	-	.	gene_id "MSTRG.143984"; transcript_id "MSTRG.143984.92"; exon_number "3";
chr4	StringTie	exon	168373666	168373808	1000	-	.	gene_id "MSTRG.143984"; transcript_id "MSTRG.143984.92"; exon_number "4";
chr4	StringTie	exon	168375377	168375524	1000	-	.	gene_id "MSTRG.143984"; transcript_id "MSTRG.143984.92"; exon_number "5";
chr4	StringTie	exon	168378354	168378475	1000	-	.	gene_id "MSTRG.143984"; transcript_id "MSTRG.143984.92"; exon_number "6";
chr4	StringTie	exon	168379363	168379504	1000	-	.	gene_id "MSTRG.143984"; transcript_id "MSTRG.143984.92"; exon_number "7";
chr4	StringTie	exon	168379726	168379830	1000	-	.	gene_id "MSTRG.143984"; transcript_id "MSTRG.143984.92"; exon_number "8";
chr4	StringTie	exon	168384612	168384812	1000	-	.	gene_id "MSTRG.143984"; transcript_id "MSTRG.143984.92"; exon_number "9";
chr4	StringTie	exon	168391540	168391640	1000	-	.	gene_id "MSTRG.143984"; transcript_id "MSTRG.143984.92"; exon_number "10";
chr4	StringTie	exon	168394461	168394617	1000	-	.	gene_id "MSTRG.143984"; transcript_id "MSTRG.143984.92"; exon_number "11";
chr4	StringTie	exon	168395959	168396127	1000	-	.	gene_id "MSTRG.143984"; transcript_id "MSTRG.143984.92"; exon_number "12";
chr4	StringTie	exon	168400826	168400978	1000	-	.	gene_id "MSTRG.143984"; transcript_id "MSTRG.143984.92"; exon_number "13";
chr4	StringTie	exon	168403982	168404106	1000	-	.	gene_id "MSTRG.143984"; transcript_id "MSTRG.143984.92"; exon_number "14";
chr4	StringTie	exon	168405950	168406078	1000	-	.	gene_id "MSTRG.143984"; transcript_id "MSTRG.143984.92"; exon_number "15";
chr4	StringTie	exon	168406602	168406706	1000	-	.	gene_id "MSTRG.143984"; transcript_id "MSTRG.143984.92"; exon_number "16";
chr4	StringTie	exon	168415408	168415517	1000	-	.	gene_id "MSTRG.143984"; transcript_id "MSTRG.143984.92"; exon_number "17";
chr4	StringTie	exon	168415657	168415799	1000	-	.	gene_id "MSTRG.143984"; transcript_id "MSTRG.143984.92"; exon_number "18";
chr4	StringTie	exon	168416682	168416797	1000	-	.	gene_id "MSTRG.143984"; transcript_id "MSTRG.143984.92"; exon_number "19";
chr4	StringTie	exon	168419302	168419397	1000	-	.	gene_id "MSTRG.143984"; transcript_id "MSTRG.143984.92"; exon_number "20";
chr4	StringTie	exon	168420261	168420380	1000	-	.	gene_id "MSTRG.143984"; transcript_id "MSTRG.143984.92"; exon_number "21";
chr4	StringTie	exon	168421760	168422156	1000	-	.	gene_id "MSTRG.143984"; transcript_id "MSTRG.143984.92"; exon_number "22";
chr4	StringTie	exon	168422524	168422670	1000	-	.	gene_id "MSTRG.143984"; transcript_id "MSTRG.143984.92"; exon_number "23";
chr4	StringTie	exon	168423608	168423774	1000	-	.	gene_id "MSTRG.143984"; transcript_id "MSTRG.143984.92"; exon_number "24";
chr4	StringTie	exon	168426771	168426909	1000	-	.	gene_id "MSTRG.143984"; transcript_id "MSTRG.143984.92"; exon_number "25";
chr4	StringTie	exon	168427070	168427322	1000	-	.	gene_id "MSTRG.143984"; transcript_id "MSTRG.143984.92"; exon_number "26";
chr4	StringTie	exon	168430478	168430638	1000	-	.	gene_id "MSTRG.143984"; transcript_id "MSTRG.143984.92"; exon_number "27";
chr4	StringTie	exon	168432455	168432570	1000	-	.	gene_id "MSTRG.143984"; transcript_id "MSTRG.143984.92"; exon_number "28";
chr4	StringTie	exon	168433010	168433115	1000	-	.	gene_id "MSTRG.143984"; transcript_id "MSTRG.143984.92"; exon_number "29";
chr4	StringTie	exon	168441337	168441492	1000	-	.	gene_id "MSTRG.143984"; transcript_id "MSTRG.143984.92"; exon_number "30";
chr4	StringTie	exon	168448638	168448779	1000	-	.	gene_id "MSTRG.143984"; transcript_id "MSTRG.143984.92"; exon_number "31";
chr4	StringTie	exon	168453124	168453282	1000	-	.	gene_id "MSTRG.143984"; transcript_id "MSTRG.143984.92"; exon_number "32";
chr4	StringTie	exon	168456039	168456152	1000	-	.	gene_id "MSTRG.143984"; transcript_id "MSTRG.143984.92"; exon_number "33";
chr4	StringTie	exon	168457892	168458008	1000	-	.	gene_id "MSTRG.143984"; transcript_id "MSTRG.143984.92"; exon_number "34";
chr4	StringTie	exon	168461699	168462040	1000	-	.	gene_id "MSTRG.143984"; transcript_id "MSTRG.143984.92"; exon_number "35";
chr4	StringTie	exon	168471747	168471936	1000	-	.	gene_id "MSTRG.143984"; transcript_id "MSTRG.143984.92"; exon_number "36";
chr4	StringTie	exon	168472455	168472524	1000	-	.	gene_id "MSTRG.143984"; transcript_id "MSTRG.143984.92"; exon_number "37";
chr4	StringTie	exon	168472696	168472809	1000	-	.	gene_id "MSTRG.143984"; transcript_id "MSTRG.143984.92"; exon_number "38";
chr4	StringTie	exon	168480377	168480484	1000	-	.	gene_id "MSTRG.143984"; transcript_id "MSTRG.143984.92"; exon_number "39";
chr4	StringTie	transcript	168356673	168480490	1000	-	.	gene_id "MSTRG.143984"; transcript_id "MSTRG.143984.93";
chr4	StringTie	exon	168356673	168358276	1000	-	.	gene_id "MSTRG.143984"; transcript_id "MSTRG.143984.93"; exon_number "1";
chr4	StringTie	exon	168361149	168361211	1000	-	.	gene_id "MSTRG.143984"; transcript_id "MSTRG.143984.93"; exon_number "2";
chr4	StringTie	exon	168371612	168371763	1000	-	.	gene_id "MSTRG.143984"; transcript_id "MSTRG.143984.93"; exon_number "3";
chr4	StringTie	exon	168373666	168373808	1000	-	.	gene_id "MSTRG.143984"; transcript_id "MSTRG.143984.93"; exon_number "4";
chr4	StringTie	exon	168375377	168375524	1000	-	.	gene_id "MSTRG.143984"; transcript_id "MSTRG.143984.93"; exon_number "5";
chr4	StringTie	exon	168378354	168378475	1000	-	.	gene_id "MSTRG.143984"; transcript_id "MSTRG.143984.93"; exon_number "6";
chr4	StringTie	exon	168379363	168379504	1000	-	.	gene_id "MSTRG.143984"; transcript_id "MSTRG.143984.93"; exon_number "7";
chr4	StringTie	exon	168379726	168379830	1000	-	.	gene_id "MSTRG.143984"; transcript_id "MSTRG.143984.93"; exon_number "8";
chr4	StringTie	exon	168384612	168384812	1000	-	.	gene_id "MSTRG.143984"; transcript_id "MSTRG.143984.93"; exon_number "9";
chr4	StringTie	exon	168391540	168391640	1000	-	.	gene_id "MSTRG.143984"; transcript_id "MSTRG.143984.93"; exon_number "10";
chr4	StringTie	exon	168394461	168394617	1000	-	.	gene_id "MSTRG.143984"; transcript_id "MSTRG.143984.93"; exon_number "11";
chr4	StringTie	exon	168395959	168396124	1000	-	.	gene_id "MSTRG.143984"; transcript_id "MSTRG.143984.93"; exon_number "12";
chr4	StringTie	exon	168400826	168400978	1000	-	.	gene_id "MSTRG.143984"; transcript_id "MSTRG.143984.93"; exon_number "13";
chr4	StringTie	exon	168403982	168404106	1000	-	.	gene_id "MSTRG.143984"; transcript_id "MSTRG.143984.93"; exon_number "14";
chr4	StringTie	exon	168405950	168406078	1000	-	.	gene_id "MSTRG.143984"; transcript_id "MSTRG.143984.93"; exon_number "15";
chr4	StringTie	exon	168406602	168406706	1000	-	.	gene_id "MSTRG.143984"; transcript_id "MSTRG.143984.93"; exon_number "16";
chr4	StringTie	exon	168415408	168415517	1000	-	.	gene_id "MSTRG.143984"; transcript_id "MSTRG.143984.93"; exon_number "17";
chr4	StringTie	exon	168415657	168415799	1000	-	.	gene_id "MSTRG.143984"; transcript_id "MSTRG.143984.93"; exon_number "18";
chr4	StringTie	exon	168416682	168416797	1000	-	.	gene_id "MSTRG.143984"; transcript_id "MSTRG.143984.93"; exon_number "19";
chr4	StringTie	exon	168419302	168419397	1000	-	.	gene_id "MSTRG.143984"; transcript_id "MSTRG.143984.93"; exon_number "20";
chr4	StringTie	exon	168420261	168420380	1000	-	.	gene_id "MSTRG.143984"; transcript_id "MSTRG.143984.93"; exon_number "21";
chr4	StringTie	exon	168421760	168421909	1000	-	.	gene_id "MSTRG.143984"; transcript_id "MSTRG.143984.93"; exon_number "22";
chr4	StringTie	exon	168422524	168422670	1000	-	.	gene_id "MSTRG.143984"; transcript_id "MSTRG.143984.93"; exon_number "23";
chr4	StringTie	exon	168423608	168423774	1000	-	.	gene_id "MSTRG.143984"; transcript_id "MSTRG.143984.93"; exon_number "24";
chr4	StringTie	exon	168426771	168426909	1000	-	.	gene_id "MSTRG.143984"; transcript_id "MSTRG.143984.93"; exon_number "25";
chr4	StringTie	exon	168427070	168427322	1000	-	.	gene_id "MSTRG.143984"; transcript_id "MSTRG.143984.93"; exon_number "26";
chr4	StringTie	exon	168430478	168430638	1000	-	.	gene_id "MSTRG.143984"; transcript_id "MSTRG.143984.93"; exon_number "27";
chr4	StringTie	exon	168432455	168432570	1000	-	.	gene_id "MSTRG.143984"; transcript_id "MSTRG.143984.93"; exon_number "28";
chr4	StringTie	exon	168433010	168433115	1000	-	.	gene_id "MSTRG.143984"; transcript_id "MSTRG.143984.93"; exon_number "29";
chr4	StringTie	exon	168441337	168441492	1000	-	.	gene_id "MSTRG.143984"; transcript_id "MSTRG.143984.93"; exon_number "30";
chr4	StringTie	exon	168448638	168448779	1000	-	.	gene_id "MSTRG.143984"; transcript_id "MSTRG.143984.93"; exon_number "31";
chr4	StringTie	exon	168453124	168453282	1000	-	.	gene_id "MSTRG.143984"; transcript_id "MSTRG.143984.93"; exon_number "32";
chr4	StringTie	exon	168456039	168456152	1000	-	.	gene_id "MSTRG.143984"; transcript_id "MSTRG.143984.93"; exon_number "33";
chr4	StringTie	exon	168457892	168458008	1000	-	.	gene_id "MSTRG.143984"; transcript_id "MSTRG.143984.93"; exon_number "34";
chr4	StringTie	exon	168461699	168462040	1000	-	.	gene_id "MSTRG.143984"; transcript_id "MSTRG.143984.93"; exon_number "35";
chr4	StringTie	exon	168471747	168471936	1000	-	.	gene_id "MSTRG.143984"; transcript_id "MSTRG.143984.93"; exon_number "36";
chr4	StringTie	exon	168472455	168472524	1000	-	.	gene_id "MSTRG.143984"; transcript_id "MSTRG.143984.93"; exon_number "37";
chr4	StringTie	exon	168472696	168472809	1000	-	.	gene_id "MSTRG.143984"; transcript_id "MSTRG.143984.93"; exon_number "38";
chr4	StringTie	exon	168480391	168480490	1000	-	.	gene_id "MSTRG.143984"; transcript_id "MSTRG.143984.93"; exon_number "39";
chr4	StringTie	transcript	168356674	168479865	1000	-	.	gene_id "MSTRG.143984"; transcript_id "MSTRG.143984.94";
chr4	StringTie	exon	168356674	168358276	1000	-	.	gene_id "MSTRG.143984"; transcript_id "MSTRG.143984.94"; exon_number "1";
chr4	StringTie	exon	168361149	168361211	1000	-	.	gene_id "MSTRG.143984"; transcript_id "MSTRG.143984.94"; exon_number "2";
chr4	StringTie	exon	168371612	168371763	1000	-	.	gene_id "MSTRG.143984"; transcript_id "MSTRG.143984.94"; exon_number "3";
chr4	StringTie	exon	168373666	168373808	1000	-	.	gene_id "MSTRG.143984"; transcript_id "MSTRG.143984.94"; exon_number "4";
chr4	StringTie	exon	168375377	168375524	1000	-	.	gene_id "MSTRG.143984"; transcript_id "MSTRG.143984.94"; exon_number "5";
chr4	StringTie	exon	168377728	168377843	1000	-	.	gene_id "MSTRG.143984"; transcript_id "MSTRG.143984.94"; exon_number "6";
chr4	StringTie	exon	168378354	168378475	1000	-	.	gene_id "MSTRG.143984"; transcript_id "MSTRG.143984.94"; exon_number "7";
chr4	StringTie	exon	168379363	168379504	1000	-	.	gene_id "MSTRG.143984"; transcript_id "MSTRG.143984.94"; exon_number "8";
chr4	StringTie	exon	168379726	168379830	1000	-	.	gene_id "MSTRG.143984"; transcript_id "MSTRG.143984.94"; exon_number "9";
chr4	StringTie	exon	168384612	168384812	1000	-	.	gene_id "MSTRG.143984"; transcript_id "MSTRG.143984.94"; exon_number "10";
chr4	StringTie	exon	168391540	168391640	1000	-	.	gene_id "MSTRG.143984"; transcript_id "MSTRG.143984.94"; exon_number "11";
chr4	StringTie	exon	168394461	168394617	1000	-	.	gene_id "MSTRG.143984"; transcript_id "MSTRG.143984.94"; exon_number "12";
chr4	StringTie	exon	168395959	168396127	1000	-	.	gene_id "MSTRG.143984"; transcript_id "MSTRG.143984.94"; exon_number "13";
chr4	StringTie	exon	168400826	168400978	1000	-	.	gene_id "MSTRG.143984"; transcript_id "MSTRG.143984.94"; exon_number "14";
chr4	StringTie	exon	168403982	168404106	1000	-	.	gene_id "MSTRG.143984"; transcript_id "MSTRG.143984.94"; exon_number "15";
chr4	StringTie	exon	168405950	168406078	1000	-	.	gene_id "MSTRG.143984"; transcript_id "MSTRG.143984.94"; exon_number "16";
chr4	StringTie	exon	168406602	168406706	1000	-	.	gene_id "MSTRG.143984"; transcript_id "MSTRG.143984.94"; exon_number "17";
chr4	StringTie	exon	168415408	168415517	1000	-	.	gene_id "MSTRG.143984"; transcript_id "MSTRG.143984.94"; exon_number "18";
chr4	StringTie	exon	168415657	168415799	1000	-	.	gene_id "MSTRG.143984"; transcript_id "MSTRG.143984.94"; exon_number "19";
chr4	StringTie	exon	168416682	168416797	1000	-	.	gene_id "MSTRG.143984"; transcript_id "MSTRG.143984.94"; exon_number "20";
chr4	StringTie	exon	168419302	168419397	1000	-	.	gene_id "MSTRG.143984"; transcript_id "MSTRG.143984.94"; exon_number "21";
chr4	StringTie	exon	168420261	168420380	1000	-	.	gene_id "MSTRG.143984"; transcript_id "MSTRG.143984.94"; exon_number "22";
chr4	StringTie	exon	168421760	168421909	1000	-	.	gene_id "MSTRG.143984"; transcript_id "MSTRG.143984.94"; exon_number "23";
chr4	StringTie	exon	168422524	168422670	1000	-	.	gene_id "MSTRG.143984"; transcript_id "MSTRG.143984.94"; exon_number "24";
chr4	StringTie	exon	168423608	168423774	1000	-	.	gene_id "MSTRG.143984"; transcript_id "MSTRG.143984.94"; exon_number "25";
chr4	StringTie	exon	168426771	168426909	1000	-	.	gene_id "MSTRG.143984"; transcript_id "MSTRG.143984.94"; exon_number "26";
chr4	StringTie	exon	168427070	168427322	1000	-	.	gene_id "MSTRG.143984"; transcript_id "MSTRG.143984.94"; exon_number "27";
chr4	StringTie	exon	168430478	168430638	1000	-	.	gene_id "MSTRG.143984"; transcript_id "MSTRG.143984.94"; exon_number "28";
chr4	StringTie	exon	168432455	168432570	1000	-	.	gene_id "MSTRG.143984"; transcript_id "MSTRG.143984.94"; exon_number "29";
chr4	StringTie	exon	168433010	168433115	1000	-	.	gene_id "MSTRG.143984"; transcript_id "MSTRG.143984.94"; exon_number "30";
chr4	StringTie	exon	168441337	168441492	1000	-	.	gene_id "MSTRG.143984"; transcript_id "MSTRG.143984.94"; exon_number "31";
chr4	StringTie	exon	168448638	168448779	1000	-	.	gene_id "MSTRG.143984"; transcript_id "MSTRG.143984.94"; exon_number "32";
chr4	StringTie	exon	168453124	168453282	1000	-	.	gene_id "MSTRG.143984"; transcript_id "MSTRG.143984.94"; exon_number "33";
chr4	StringTie	exon	168456039	168456152	1000	-	.	gene_id "MSTRG.143984"; transcript_id "MSTRG.143984.94"; exon_number "34";
chr4	StringTie	exon	168457892	168458008	1000	-	.	gene_id "MSTRG.143984"; transcript_id "MSTRG.143984.94"; exon_number "35";
chr4	StringTie	exon	168461699	168462040	1000	-	.	gene_id "MSTRG.143984"; transcript_id "MSTRG.143984.94"; exon_number "36";
chr4	StringTie	exon	168471747	168471936	1000	-	.	gene_id "MSTRG.143984"; transcript_id "MSTRG.143984.94"; exon_number "37";
chr4	StringTie	exon	168472455	168472524	1000	-	.	gene_id "MSTRG.143984"; transcript_id "MSTRG.143984.94"; exon_number "38";
chr4	StringTie	exon	168472696	168472809	1000	-	.	gene_id "MSTRG.143984"; transcript_id "MSTRG.143984.94"; exon_number "39";
chr4	StringTie	exon	168475996	168476120	1000	-	.	gene_id "MSTRG.143984"; transcript_id "MSTRG.143984.94"; exon_number "40";
chr4	StringTie	exon	168479636	168479865	1000	-	.	gene_id "MSTRG.143984"; transcript_id "MSTRG.143984.94"; exon_number "41";
chr4	StringTie	transcript	168356676	168480552	1000	-	.	gene_id "MSTRG.143984"; transcript_id "MSTRG.143984.95";
chr4	StringTie	exon	168356676	168358276	1000	-	.	gene_id "MSTRG.143984"; transcript_id "MSTRG.143984.95"; exon_number "1";
chr4	StringTie	exon	168361149	168361211	1000	-	.	gene_id "MSTRG.143984"; transcript_id "MSTRG.143984.95"; exon_number "2";
chr4	StringTie	exon	168371612	168371763	1000	-	.	gene_id "MSTRG.143984"; transcript_id "MSTRG.143984.95"; exon_number "3";
chr4	StringTie	exon	168373666	168373808	1000	-	.	gene_id "MSTRG.143984"; transcript_id "MSTRG.143984.95"; exon_number "4";
chr4	StringTie	exon	168375377	168375524	1000	-	.	gene_id "MSTRG.143984"; transcript_id "MSTRG.143984.95"; exon_number "5";
chr4	StringTie	exon	168378354	168378475	1000	-	.	gene_id "MSTRG.143984"; transcript_id "MSTRG.143984.95"; exon_number "6";
chr4	StringTie	exon	168379363	168379504	1000	-	.	gene_id "MSTRG.143984"; transcript_id "MSTRG.143984.95"; exon_number "7";
chr4	StringTie	exon	168379726	168379830	1000	-	.	gene_id "MSTRG.143984"; transcript_id "MSTRG.143984.95"; exon_number "8";
chr4	StringTie	exon	168384612	168384812	1000	-	.	gene_id "MSTRG.143984"; transcript_id "MSTRG.143984.95"; exon_number "9";
chr4	StringTie	exon	168391540	168391640	1000	-	.	gene_id "MSTRG.143984"; transcript_id "MSTRG.143984.95"; exon_number "10";
chr4	StringTie	exon	168394461	168394617	1000	-	.	gene_id "MSTRG.143984"; transcript_id "MSTRG.143984.95"; exon_number "11";
chr4	StringTie	exon	168395959	168396127	1000	-	.	gene_id "MSTRG.143984"; transcript_id "MSTRG.143984.95"; exon_number "12";
chr4	StringTie	exon	168400826	168400978	1000	-	.	gene_id "MSTRG.143984"; transcript_id "MSTRG.143984.95"; exon_number "13";
chr4	StringTie	exon	168403982	168404106	1000	-	.	gene_id "MSTRG.143984"; transcript_id "MSTRG.143984.95"; exon_number "14";
chr4	StringTie	exon	168405950	168406078	1000	-	.	gene_id "MSTRG.143984"; transcript_id "MSTRG.143984.95"; exon_number "15";
chr4	StringTie	exon	168406602	168406706	1000	-	.	gene_id "MSTRG.143984"; transcript_id "MSTRG.143984.95"; exon_number "16";
chr4	StringTie	exon	168415408	168415517	1000	-	.	gene_id "MSTRG.143984"; transcript_id "MSTRG.143984.95"; exon_number "17";
chr4	StringTie	exon	168415657	168415799	1000	-	.	gene_id "MSTRG.143984"; transcript_id "MSTRG.143984.95"; exon_number "18";
chr4	StringTie	exon	168416682	168416797	1000	-	.	gene_id "MSTRG.143984"; transcript_id "MSTRG.143984.95"; exon_number "19";
chr4	StringTie	exon	168419302	168419397	1000	-	.	gene_id "MSTRG.143984"; transcript_id "MSTRG.143984.95"; exon_number "20";
chr4	StringTie	exon	168420261	168420380	1000	-	.	gene_id "MSTRG.143984"; transcript_id "MSTRG.143984.95"; exon_number "21";
chr4	StringTie	exon	168421760	168421906	1000	-	.	gene_id "MSTRG.143984"; transcript_id "MSTRG.143984.95"; exon_number "22";
chr4	StringTie	exon	168422524	168422670	1000	-	.	gene_id "MSTRG.143984"; transcript_id "MSTRG.143984.95"; exon_number "23";
chr4	StringTie	exon	168423608	168423774	1000	-	.	gene_id "MSTRG.143984"; transcript_id "MSTRG.143984.95"; exon_number "24";
chr4	StringTie	exon	168427070	168427322	1000	-	.	gene_id "MSTRG.143984"; transcript_id "MSTRG.143984.95"; exon_number "25";
chr4	StringTie	exon	168430478	168430638	1000	-	.	gene_id "MSTRG.143984"; transcript_id "MSTRG.143984.95"; exon_number "26";
chr4	StringTie	exon	168432455	168432570	1000	-	.	gene_id "MSTRG.143984"; transcript_id "MSTRG.143984.95"; exon_number "27";
chr4	StringTie	exon	168433010	168433115	1000	-	.	gene_id "MSTRG.143984"; transcript_id "MSTRG.143984.95"; exon_number "28";
chr4	StringTie	exon	168441337	168441492	1000	-	.	gene_id "MSTRG.143984"; transcript_id "MSTRG.143984.95"; exon_number "29";
chr4	StringTie	exon	168448638	168448779	1000	-	.	gene_id "MSTRG.143984"; transcript_id "MSTRG.143984.95"; exon_number "30";
chr4	StringTie	exon	168453124	168453282	1000	-	.	gene_id "MSTRG.143984"; transcript_id "MSTRG.143984.95"; exon_number "31";
chr4	StringTie	exon	168456039	168456152	1000	-	.	gene_id "MSTRG.143984"; transcript_id "MSTRG.143984.95"; exon_number "32";
chr4	StringTie	exon	168457892	168458008	1000	-	.	gene_id "MSTRG.143984"; transcript_id "MSTRG.143984.95"; exon_number "33";
chr4	StringTie	exon	168461699	168462040	1000	-	.	gene_id "MSTRG.143984"; transcript_id "MSTRG.143984.95"; exon_number "34";
chr4	StringTie	exon	168471747	168471936	1000	-	.	gene_id "MSTRG.143984"; transcript_id "MSTRG.143984.95"; exon_number "35";
chr4	StringTie	exon	168472455	168472524	1000	-	.	gene_id "MSTRG.143984"; transcript_id "MSTRG.143984.95"; exon_number "36";
chr4	StringTie	exon	168472696	168472809	1000	-	.	gene_id "MSTRG.143984"; transcript_id "MSTRG.143984.95"; exon_number "37";
chr4	StringTie	exon	168480377	168480552	1000	-	.	gene_id "MSTRG.143984"; transcript_id "MSTRG.143984.95"; exon_number "38";
chr4	StringTie	transcript	168356677	168480495	1000	-	.	gene_id "MSTRG.143984"; transcript_id "MSTRG.143984.96";
chr4	StringTie	exon	168356677	168358276	1000	-	.	gene_id "MSTRG.143984"; transcript_id "MSTRG.143984.96"; exon_number "1";
chr4	StringTie	exon	168361149	168361211	1000	-	.	gene_id "MSTRG.143984"; transcript_id "MSTRG.143984.96"; exon_number "2";
chr4	StringTie	exon	168371612	168371763	1000	-	.	gene_id "MSTRG.143984"; transcript_id "MSTRG.143984.96"; exon_number "3";
chr4	StringTie	exon	168373666	168373808	1000	-	.	gene_id "MSTRG.143984"; transcript_id "MSTRG.143984.96"; exon_number "4";
chr4	StringTie	exon	168375377	168375524	1000	-	.	gene_id "MSTRG.143984"; transcript_id "MSTRG.143984.96"; exon_number "5";
chr4	StringTie	exon	168377728	168377843	1000	-	.	gene_id "MSTRG.143984"; transcript_id "MSTRG.143984.96"; exon_number "6";
chr4	StringTie	exon	168378354	168378475	1000	-	.	gene_id "MSTRG.143984"; transcript_id "MSTRG.143984.96"; exon_number "7";
chr4	StringTie	exon	168379363	168379504	1000	-	.	gene_id "MSTRG.143984"; transcript_id "MSTRG.143984.96"; exon_number "8";
chr4	StringTie	exon	168379726	168379830	1000	-	.	gene_id "MSTRG.143984"; transcript_id "MSTRG.143984.96"; exon_number "9";
chr4	StringTie	exon	168384612	168384812	1000	-	.	gene_id "MSTRG.143984"; transcript_id "MSTRG.143984.96"; exon_number "10";
chr4	StringTie	exon	168391540	168391640	1000	-	.	gene_id "MSTRG.143984"; transcript_id "MSTRG.143984.96"; exon_number "11";
chr4	StringTie	exon	168394461	168394617	1000	-	.	gene_id "MSTRG.143984"; transcript_id "MSTRG.143984.96"; exon_number "12";
chr4	StringTie	exon	168395959	168396124	1000	-	.	gene_id "MSTRG.143984"; transcript_id "MSTRG.143984.96"; exon_number "13";
chr4	StringTie	exon	168400826	168400978	1000	-	.	gene_id "MSTRG.143984"; transcript_id "MSTRG.143984.96"; exon_number "14";
chr4	StringTie	exon	168403982	168404106	1000	-	.	gene_id "MSTRG.143984"; transcript_id "MSTRG.143984.96"; exon_number "15";
chr4	StringTie	exon	168405950	168406078	1000	-	.	gene_id "MSTRG.143984"; transcript_id "MSTRG.143984.96"; exon_number "16";
chr4	StringTie	exon	168406602	168406706	1000	-	.	gene_id "MSTRG.143984"; transcript_id "MSTRG.143984.96"; exon_number "17";
chr4	StringTie	exon	168415408	168415517	1000	-	.	gene_id "MSTRG.143984"; transcript_id "MSTRG.143984.96"; exon_number "18";
chr4	StringTie	exon	168415657	168415799	1000	-	.	gene_id "MSTRG.143984"; transcript_id "MSTRG.143984.96"; exon_number "19";
chr4	StringTie	exon	168416682	168416797	1000	-	.	gene_id "MSTRG.143984"; transcript_id "MSTRG.143984.96"; exon_number "20";
chr4	StringTie	exon	168419302	168419397	1000	-	.	gene_id "MSTRG.143984"; transcript_id "MSTRG.143984.96"; exon_number "21";
chr4	StringTie	exon	168420261	168420380	1000	-	.	gene_id "MSTRG.143984"; transcript_id "MSTRG.143984.96"; exon_number "22";
chr4	StringTie	exon	168421760	168421906	1000	-	.	gene_id "MSTRG.143984"; transcript_id "MSTRG.143984.96"; exon_number "23";
chr4	StringTie	exon	168422524	168422670	1000	-	.	gene_id "MSTRG.143984"; transcript_id "MSTRG.143984.96"; exon_number "24";
chr4	StringTie	exon	168423608	168423774	1000	-	.	gene_id "MSTRG.143984"; transcript_id "MSTRG.143984.96"; exon_number "25";
chr4	StringTie	exon	168427070	168427322	1000	-	.	gene_id "MSTRG.143984"; transcript_id "MSTRG.143984.96"; exon_number "26";
chr4	StringTie	exon	168430478	168430638	1000	-	.	gene_id "MSTRG.143984"; transcript_id "MSTRG.143984.96"; exon_number "27";
chr4	StringTie	exon	168432455	168432570	1000	-	.	gene_id "MSTRG.143984"; transcript_id "MSTRG.143984.96"; exon_number "28";
chr4	StringTie	exon	168433010	168433115	1000	-	.	gene_id "MSTRG.143984"; transcript_id "MSTRG.143984.96"; exon_number "29";
chr4	StringTie	exon	168441337	168441492	1000	-	.	gene_id "MSTRG.143984"; transcript_id "MSTRG.143984.96"; exon_number "30";
chr4	StringTie	exon	168448638	168448779	1000	-	.	gene_id "MSTRG.143984"; transcript_id "MSTRG.143984.96"; exon_number "31";
chr4	StringTie	exon	168453124	168453282	1000	-	.	gene_id "MSTRG.143984"; transcript_id "MSTRG.143984.96"; exon_number "32";
chr4	StringTie	exon	168456039	168456152	1000	-	.	gene_id "MSTRG.143984"; transcript_id "MSTRG.143984.96"; exon_number "33";
chr4	StringTie	exon	168457892	168458008	1000	-	.	gene_id "MSTRG.143984"; transcript_id "MSTRG.143984.96"; exon_number "34";
chr4	StringTie	exon	168461699	168462040	1000	-	.	gene_id "MSTRG.143984"; transcript_id "MSTRG.143984.96"; exon_number "35";
chr4	StringTie	exon	168471747	168471936	1000	-	.	gene_id "MSTRG.143984"; transcript_id "MSTRG.143984.96"; exon_number "36";
chr4	StringTie	exon	168472455	168472524	1000	-	.	gene_id "MSTRG.143984"; transcript_id "MSTRG.143984.96"; exon_number "37";
chr4	StringTie	exon	168472696	168472809	1000	-	.	gene_id "MSTRG.143984"; transcript_id "MSTRG.143984.96"; exon_number "38";
chr4	StringTie	exon	168475996	168476120	1000	-	.	gene_id "MSTRG.143984"; transcript_id "MSTRG.143984.96"; exon_number "39";
chr4	StringTie	exon	168480377	168480495	1000	-	.	gene_id "MSTRG.143984"; transcript_id "MSTRG.143984.96"; exon_number "40";
chr4	StringTie	transcript	168356678	168480577	1000	-	.	gene_id "MSTRG.143984"; transcript_id "MSTRG.143984.97";
chr4	StringTie	exon	168356678	168358276	1000	-	.	gene_id "MSTRG.143984"; transcript_id "MSTRG.143984.97"; exon_number "1";
chr4	StringTie	exon	168361149	168361211	1000	-	.	gene_id "MSTRG.143984"; transcript_id "MSTRG.143984.97"; exon_number "2";
chr4	StringTie	exon	168371612	168371763	1000	-	.	gene_id "MSTRG.143984"; transcript_id "MSTRG.143984.97"; exon_number "3";
chr4	StringTie	exon	168373666	168373808	1000	-	.	gene_id "MSTRG.143984"; transcript_id "MSTRG.143984.97"; exon_number "4";
chr4	StringTie	exon	168375377	168375524	1000	-	.	gene_id "MSTRG.143984"; transcript_id "MSTRG.143984.97"; exon_number "5";
chr4	StringTie	exon	168378354	168378475	1000	-	.	gene_id "MSTRG.143984"; transcript_id "MSTRG.143984.97"; exon_number "6";
chr4	StringTie	exon	168379363	168379504	1000	-	.	gene_id "MSTRG.143984"; transcript_id "MSTRG.143984.97"; exon_number "7";
chr4	StringTie	exon	168379726	168379830	1000	-	.	gene_id "MSTRG.143984"; transcript_id "MSTRG.143984.97"; exon_number "8";
chr4	StringTie	exon	168384612	168384812	1000	-	.	gene_id "MSTRG.143984"; transcript_id "MSTRG.143984.97"; exon_number "9";
chr4	StringTie	exon	168391540	168391640	1000	-	.	gene_id "MSTRG.143984"; transcript_id "MSTRG.143984.97"; exon_number "10";
chr4	StringTie	exon	168394461	168394617	1000	-	.	gene_id "MSTRG.143984"; transcript_id "MSTRG.143984.97"; exon_number "11";
chr4	StringTie	exon	168395959	168396124	1000	-	.	gene_id "MSTRG.143984"; transcript_id "MSTRG.143984.97"; exon_number "12";
chr4	StringTie	exon	168400826	168400978	1000	-	.	gene_id "MSTRG.143984"; transcript_id "MSTRG.143984.97"; exon_number "13";
chr4	StringTie	exon	168403982	168404106	1000	-	.	gene_id "MSTRG.143984"; transcript_id "MSTRG.143984.97"; exon_number "14";
chr4	StringTie	exon	168405950	168406078	1000	-	.	gene_id "MSTRG.143984"; transcript_id "MSTRG.143984.97"; exon_number "15";
chr4	StringTie	exon	168406602	168406706	1000	-	.	gene_id "MSTRG.143984"; transcript_id "MSTRG.143984.97"; exon_number "16";
chr4	StringTie	exon	168415408	168415517	1000	-	.	gene_id "MSTRG.143984"; transcript_id "MSTRG.143984.97"; exon_number "17";
chr4	StringTie	exon	168415657	168415799	1000	-	.	gene_id "MSTRG.143984"; transcript_id "MSTRG.143984.97"; exon_number "18";
chr4	StringTie	exon	168416682	168416797	1000	-	.	gene_id "MSTRG.143984"; transcript_id "MSTRG.143984.97"; exon_number "19";
chr4	StringTie	exon	168419302	168419397	1000	-	.	gene_id "MSTRG.143984"; transcript_id "MSTRG.143984.97"; exon_number "20";
chr4	StringTie	exon	168420261	168420380	1000	-	.	gene_id "MSTRG.143984"; transcript_id "MSTRG.143984.97"; exon_number "21";
chr4	StringTie	exon	168421760	168421909	1000	-	.	gene_id "MSTRG.143984"; transcript_id "MSTRG.143984.97"; exon_number "22";
chr4	StringTie	exon	168422524	168422670	1000	-	.	gene_id "MSTRG.143984"; transcript_id "MSTRG.143984.97"; exon_number "23";
chr4	StringTie	exon	168423608	168423774	1000	-	.	gene_id "MSTRG.143984"; transcript_id "MSTRG.143984.97"; exon_number "24";
chr4	StringTie	exon	168427070	168427322	1000	-	.	gene_id "MSTRG.143984"; transcript_id "MSTRG.143984.97"; exon_number "25";
chr4	StringTie	exon	168430478	168430638	1000	-	.	gene_id "MSTRG.143984"; transcript_id "MSTRG.143984.97"; exon_number "26";
chr4	StringTie	exon	168432455	168432570	1000	-	.	gene_id "MSTRG.143984"; transcript_id "MSTRG.143984.97"; exon_number "27";
chr4	StringTie	exon	168433010	168433115	1000	-	.	gene_id "MSTRG.143984"; transcript_id "MSTRG.143984.97"; exon_number "28";
chr4	StringTie	exon	168441337	168441492	1000	-	.	gene_id "MSTRG.143984"; transcript_id "MSTRG.143984.97"; exon_number "29";
chr4	StringTie	exon	168448638	168448779	1000	-	.	gene_id "MSTRG.143984"; transcript_id "MSTRG.143984.97"; exon_number "30";
chr4	StringTie	exon	168453124	168453282	1000	-	.	gene_id "MSTRG.143984"; transcript_id "MSTRG.143984.97"; exon_number "31";
chr4	StringTie	exon	168456039	168456152	1000	-	.	gene_id "MSTRG.143984"; transcript_id "MSTRG.143984.97"; exon_number "32";
chr4	StringTie	exon	168457892	168458008	1000	-	.	gene_id "MSTRG.143984"; transcript_id "MSTRG.143984.97"; exon_number "33";
chr4	StringTie	exon	168461699	168462040	1000	-	.	gene_id "MSTRG.143984"; transcript_id "MSTRG.143984.97"; exon_number "34";
chr4	StringTie	exon	168471747	168471936	1000	-	.	gene_id "MSTRG.143984"; transcript_id "MSTRG.143984.97"; exon_number "35";
chr4	StringTie	exon	168472455	168472524	1000	-	.	gene_id "MSTRG.143984"; transcript_id "MSTRG.143984.97"; exon_number "36";
chr4	StringTie	exon	168472696	168472809	1000	-	.	gene_id "MSTRG.143984"; transcript_id "MSTRG.143984.97"; exon_number "37";
chr4	StringTie	exon	168479636	168480577	1000	-	.	gene_id "MSTRG.143984"; transcript_id "MSTRG.143984.97"; exon_number "38";
chr4	StringTie	transcript	168356678	168480485	1000	-	.	gene_id "MSTRG.143984"; transcript_id "MSTRG.143984.98";
chr4	StringTie	exon	168356678	168358276	1000	-	.	gene_id "MSTRG.143984"; transcript_id "MSTRG.143984.98"; exon_number "1";
chr4	StringTie	exon	168361149	168361211	1000	-	.	gene_id "MSTRG.143984"; transcript_id "MSTRG.143984.98"; exon_number "2";
chr4	StringTie	exon	168371612	168371763	1000	-	.	gene_id "MSTRG.143984"; transcript_id "MSTRG.143984.98"; exon_number "3";
chr4	StringTie	exon	168373666	168373808	1000	-	.	gene_id "MSTRG.143984"; transcript_id "MSTRG.143984.98"; exon_number "4";
chr4	StringTie	exon	168375377	168375524	1000	-	.	gene_id "MSTRG.143984"; transcript_id "MSTRG.143984.98"; exon_number "5";
chr4	StringTie	exon	168378354	168378475	1000	-	.	gene_id "MSTRG.143984"; transcript_id "MSTRG.143984.98"; exon_number "6";
chr4	StringTie	exon	168379363	168379504	1000	-	.	gene_id "MSTRG.143984"; transcript_id "MSTRG.143984.98"; exon_number "7";
chr4	StringTie	exon	168379726	168379830	1000	-	.	gene_id "MSTRG.143984"; transcript_id "MSTRG.143984.98"; exon_number "8";
chr4	StringTie	exon	168384612	168384812	1000	-	.	gene_id "MSTRG.143984"; transcript_id "MSTRG.143984.98"; exon_number "9";
chr4	StringTie	exon	168391540	168391640	1000	-	.	gene_id "MSTRG.143984"; transcript_id "MSTRG.143984.98"; exon_number "10";
chr4	StringTie	exon	168394461	168394617	1000	-	.	gene_id "MSTRG.143984"; transcript_id "MSTRG.143984.98"; exon_number "11";
chr4	StringTie	exon	168395959	168396127	1000	-	.	gene_id "MSTRG.143984"; transcript_id "MSTRG.143984.98"; exon_number "12";
chr4	StringTie	exon	168400826	168400978	1000	-	.	gene_id "MSTRG.143984"; transcript_id "MSTRG.143984.98"; exon_number "13";
chr4	StringTie	exon	168403982	168404106	1000	-	.	gene_id "MSTRG.143984"; transcript_id "MSTRG.143984.98"; exon_number "14";
chr4	StringTie	exon	168405950	168406078	1000	-	.	gene_id "MSTRG.143984"; transcript_id "MSTRG.143984.98"; exon_number "15";
chr4	StringTie	exon	168406602	168406706	1000	-	.	gene_id "MSTRG.143984"; transcript_id "MSTRG.143984.98"; exon_number "16";
chr4	StringTie	exon	168415408	168415517	1000	-	.	gene_id "MSTRG.143984"; transcript_id "MSTRG.143984.98"; exon_number "17";
chr4	StringTie	exon	168415657	168415799	1000	-	.	gene_id "MSTRG.143984"; transcript_id "MSTRG.143984.98"; exon_number "18";
chr4	StringTie	exon	168416682	168416797	1000	-	.	gene_id "MSTRG.143984"; transcript_id "MSTRG.143984.98"; exon_number "19";
chr4	StringTie	exon	168419302	168419397	1000	-	.	gene_id "MSTRG.143984"; transcript_id "MSTRG.143984.98"; exon_number "20";
chr4	StringTie	exon	168420261	168420380	1000	-	.	gene_id "MSTRG.143984"; transcript_id "MSTRG.143984.98"; exon_number "21";
chr4	StringTie	exon	168421760	168421909	1000	-	.	gene_id "MSTRG.143984"; transcript_id "MSTRG.143984.98"; exon_number "22";
chr4	StringTie	exon	168422524	168422670	1000	-	.	gene_id "MSTRG.143984"; transcript_id "MSTRG.143984.98"; exon_number "23";
chr4	StringTie	exon	168423608	168423774	1000	-	.	gene_id "MSTRG.143984"; transcript_id "MSTRG.143984.98"; exon_number "24";
chr4	StringTie	exon	168427070	168427322	1000	-	.	gene_id "MSTRG.143984"; transcript_id "MSTRG.143984.98"; exon_number "25";
chr4	StringTie	exon	168430478	168430638	1000	-	.	gene_id "MSTRG.143984"; transcript_id "MSTRG.143984.98"; exon_number "26";
chr4	StringTie	exon	168432455	168432570	1000	-	.	gene_id "MSTRG.143984"; transcript_id "MSTRG.143984.98"; exon_number "27";
chr4	StringTie	exon	168433010	168433115	1000	-	.	gene_id "MSTRG.143984"; transcript_id "MSTRG.143984.98"; exon_number "28";
chr4	StringTie	exon	168441337	168441492	1000	-	.	gene_id "MSTRG.143984"; transcript_id "MSTRG.143984.98"; exon_number "29";
chr4	StringTie	exon	168448638	168448779	1000	-	.	gene_id "MSTRG.143984"; transcript_id "MSTRG.143984.98"; exon_number "30";
chr4	StringTie	exon	168453124	168453282	1000	-	.	gene_id "MSTRG.143984"; transcript_id "MSTRG.143984.98"; exon_number "31";
chr4	StringTie	exon	168456039	168456152	1000	-	.	gene_id "MSTRG.143984"; transcript_id "MSTRG.143984.98"; exon_number "32";
chr4	StringTie	exon	168457892	168458008	1000	-	.	gene_id "MSTRG.143984"; transcript_id "MSTRG.143984.98"; exon_number "33";
chr4	StringTie	exon	168461699	168462040	1000	-	.	gene_id "MSTRG.143984"; transcript_id "MSTRG.143984.98"; exon_number "34";
chr4	StringTie	exon	168471747	168471936	1000	-	.	gene_id "MSTRG.143984"; transcript_id "MSTRG.143984.98"; exon_number "35";
chr4	StringTie	exon	168472455	168472524	1000	-	.	gene_id "MSTRG.143984"; transcript_id "MSTRG.143984.98"; exon_number "36";
chr4	StringTie	exon	168472696	168472809	1000	-	.	gene_id "MSTRG.143984"; transcript_id "MSTRG.143984.98"; exon_number "37";
chr4	StringTie	exon	168475996	168476120	1000	-	.	gene_id "MSTRG.143984"; transcript_id "MSTRG.143984.98"; exon_number "38";
chr4	StringTie	exon	168479286	168479561	1000	-	.	gene_id "MSTRG.143984"; transcript_id "MSTRG.143984.98"; exon_number "39";
chr4	StringTie	exon	168480195	168480485	1000	-	.	gene_id "MSTRG.143984"; transcript_id "MSTRG.143984.98"; exon_number "40";
chr4	StringTie	transcript	168356681	168422588	1000	-	.	gene_id "MSTRG.143984"; transcript_id "MSTRG.143984.99";
chr4	StringTie	exon	168356681	168358276	1000	-	.	gene_id "MSTRG.143984"; transcript_id "MSTRG.143984.99"; exon_number "1";
chr4	StringTie	exon	168361149	168361211	1000	-	.	gene_id "MSTRG.143984"; transcript_id "MSTRG.143984.99"; exon_number "2";
chr4	StringTie	exon	168371612	168371763	1000	-	.	gene_id "MSTRG.143984"; transcript_id "MSTRG.143984.99"; exon_number "3";
chr4	StringTie	exon	168373666	168373808	1000	-	.	gene_id "MSTRG.143984"; transcript_id "MSTRG.143984.99"; exon_number "4";
chr4	StringTie	exon	168375377	168375524	1000	-	.	gene_id "MSTRG.143984"; transcript_id "MSTRG.143984.99"; exon_number "5";
chr4	StringTie	exon	168377728	168377843	1000	-	.	gene_id "MSTRG.143984"; transcript_id "MSTRG.143984.99"; exon_number "6";
chr4	StringTie	exon	168378354	168378475	1000	-	.	gene_id "MSTRG.143984"; transcript_id "MSTRG.143984.99"; exon_number "7";
chr4	StringTie	exon	168379363	168379504	1000	-	.	gene_id "MSTRG.143984"; transcript_id "MSTRG.143984.99"; exon_number "8";
chr4	StringTie	exon	168379726	168384812	1000	-	.	gene_id "MSTRG.143984"; transcript_id "MSTRG.143984.99"; exon_number "9";
chr4	StringTie	exon	168391540	168391640	1000	-	.	gene_id "MSTRG.143984"; transcript_id "MSTRG.143984.99"; exon_number "10";
chr4	StringTie	exon	168394461	168394617	1000	-	.	gene_id "MSTRG.143984"; transcript_id "MSTRG.143984.99"; exon_number "11";
chr4	StringTie	exon	168395959	168396124	1000	-	.	gene_id "MSTRG.143984"; transcript_id "MSTRG.143984.99"; exon_number "12";
chr4	StringTie	exon	168400826	168400978	1000	-	.	gene_id "MSTRG.143984"; transcript_id "MSTRG.143984.99"; exon_number "13";
chr4	StringTie	exon	168403982	168404106	1000	-	.	gene_id "MSTRG.143984"; transcript_id "MSTRG.143984.99"; exon_number "14";
chr4	StringTie	exon	168405950	168406078	1000	-	.	gene_id "MSTRG.143984"; transcript_id "MSTRG.143984.99"; exon_number "15";
chr4	StringTie	exon	168406602	168406706	1000	-	.	gene_id "MSTRG.143984"; transcript_id "MSTRG.143984.99"; exon_number "16";
chr4	StringTie	exon	168415408	168415517	1000	-	.	gene_id "MSTRG.143984"; transcript_id "MSTRG.143984.99"; exon_number "17";
chr4	StringTie	exon	168415657	168415799	1000	-	.	gene_id "MSTRG.143984"; transcript_id "MSTRG.143984.99"; exon_number "18";
chr4	StringTie	exon	168416682	168416797	1000	-	.	gene_id "MSTRG.143984"; transcript_id "MSTRG.143984.99"; exon_number "19";
chr4	StringTie	exon	168419302	168419384	1000	-	.	gene_id "MSTRG.143984"; transcript_id "MSTRG.143984.99"; exon_number "20";
chr4	StringTie	exon	168420261	168420380	1000	-	.	gene_id "MSTRG.143984"; transcript_id "MSTRG.143984.99"; exon_number "21";
chr4	StringTie	exon	168421760	168421909	1000	-	.	gene_id "MSTRG.143984"; transcript_id "MSTRG.143984.99"; exon_number "22";
chr4	StringTie	exon	168422524	168422588	1000	-	.	gene_id "MSTRG.143984"; transcript_id "MSTRG.143984.99"; exon_number "23";
chr4	StringTie	transcript	168382206	168384569	1000	+	.	gene_id "MSTRG.143985"; transcript_id "MSTRG.143985.1";
chr4	StringTie	exon	168382206	168384172	1000	+	.	gene_id "MSTRG.143985"; transcript_id "MSTRG.143985.1"; exon_number "1";
chr4	StringTie	exon	168384529	168384569	1000	+	.	gene_id "MSTRG.143985"; transcript_id "MSTRG.143985.1"; exon_number "2";
chr4	StringTie	transcript	168471409	168471539	1000	+	.	gene_id "MSTRG.143986"; transcript_id "ENST00000384442"; gene_name "SNORA51"; ref_gene_id "ENSG00000207171";
chr4	StringTie	exon	168471409	168471539	1000	+	.	gene_id "MSTRG.143986"; transcript_id "ENST00000384442"; exon_number "1"; gene_name "SNORA51"; ref_gene_id "ENSG00000207171";
chr4	StringTie	transcript	168485743	168492267	1000	+	.	gene_id "MSTRG.143987"; transcript_id "MSTRG.143987.1";
chr4	StringTie	exon	168485743	168488074	1000	+	.	gene_id "MSTRG.143987"; transcript_id "MSTRG.143987.1"; exon_number "1";
chr4	StringTie	exon	168491258	168492267	1000	+	.	gene_id "MSTRG.143987"; transcript_id "MSTRG.143987.1"; exon_number "2";
chr4	StringTie	transcript	168487651	168489100	1000	+	.	gene_id "MSTRG.143987"; transcript_id "MSTRG.143987.2";
chr4	StringTie	exon	168487651	168488074	1000	+	.	gene_id "MSTRG.143987"; transcript_id "MSTRG.143987.2"; exon_number "1";
chr4	StringTie	exon	168488803	168489100	1000	+	.	gene_id "MSTRG.143987"; transcript_id "MSTRG.143987.2"; exon_number "2";
chr4	StringTie	transcript	168487750	168492267	1000	+	.	gene_id "MSTRG.143987"; transcript_id "MSTRG.143987.3";
chr4	StringTie	exon	168487750	168488074	1000	+	.	gene_id "MSTRG.143987"; transcript_id "MSTRG.143987.3"; exon_number "1";
chr4	StringTie	exon	168489156	168489193	1000	+	.	gene_id "MSTRG.143987"; transcript_id "MSTRG.143987.3"; exon_number "2";
chr4	StringTie	exon	168491258	168492267	1000	+	.	gene_id "MSTRG.143987"; transcript_id "MSTRG.143987.3"; exon_number "3";
chr4	StringTie	transcript	168490237	168492219	1000	+	.	gene_id "MSTRG.143987"; transcript_id "MSTRG.143987.4";
chr4	StringTie	exon	168490237	168490260	1000	+	.	gene_id "MSTRG.143987"; transcript_id "MSTRG.143987.4"; exon_number "1";
chr4	StringTie	exon	168491258	168492219	1000	+	.	gene_id "MSTRG.143987"; transcript_id "MSTRG.143987.4"; exon_number "2";
chr4	StringTie	transcript	168497066	168928457	1000	+	.	gene_id "MSTRG.143988"; transcript_id "ENST00000261509"; gene_name "PALLD"; ref_gene_id "ENSG00000129116";
chr4	StringTie	exon	168497066	168497194	1000	+	.	gene_id "MSTRG.143988"; transcript_id "ENST00000261509"; exon_number "1"; gene_name "PALLD"; ref_gene_id "ENSG00000129116";
chr4	StringTie	exon	168511423	168512412	1000	+	.	gene_id "MSTRG.143988"; transcript_id "ENST00000261509"; exon_number "2"; gene_name "PALLD"; ref_gene_id "ENSG00000129116";
chr4	StringTie	exon	168668190	168668368	1000	+	.	gene_id "MSTRG.143988"; transcript_id "ENST00000261509"; exon_number "3"; gene_name "PALLD"; ref_gene_id "ENSG00000129116";
chr4	StringTie	exon	168681332	168681398	1000	+	.	gene_id "MSTRG.143988"; transcript_id "ENST00000261509"; exon_number "4"; gene_name "PALLD"; ref_gene_id "ENSG00000129116";
chr4	StringTie	exon	168682998	168683103	1000	+	.	gene_id "MSTRG.143988"; transcript_id "ENST00000261509"; exon_number "5"; gene_name "PALLD"; ref_gene_id "ENSG00000129116";
chr4	StringTie	exon	168685485	168685559	1000	+	.	gene_id "MSTRG.143988"; transcript_id "ENST00000261509"; exon_number "6"; gene_name "PALLD"; ref_gene_id "ENSG00000129116";
chr4	StringTie	exon	168690603	168690744	1000	+	.	gene_id "MSTRG.143988"; transcript_id "ENST00000261509"; exon_number "7"; gene_name "PALLD"; ref_gene_id "ENSG00000129116";
chr4	StringTie	exon	168691269	168691292	1000	+	.	gene_id "MSTRG.143988"; transcript_id "ENST00000261509"; exon_number "8"; gene_name "PALLD"; ref_gene_id "ENSG00000129116";
chr4	StringTie	exon	168709028	168709147	1000	+	.	gene_id "MSTRG.143988"; transcript_id "ENST00000261509"; exon_number "9"; gene_name "PALLD"; ref_gene_id "ENSG00000129116";
chr4	StringTie	exon	168711581	168711923	1000	+	.	gene_id "MSTRG.143988"; transcript_id "ENST00000261509"; exon_number "10"; gene_name "PALLD"; ref_gene_id "ENSG00000129116";
chr4	StringTie	exon	168890922	168891057	1000	+	.	gene_id "MSTRG.143988"; transcript_id "ENST00000261509"; exon_number "11"; gene_name "PALLD"; ref_gene_id "ENSG00000129116";
chr4	StringTie	exon	168894579	168894677	1000	+	.	gene_id "MSTRG.143988"; transcript_id "ENST00000261509"; exon_number "12"; gene_name "PALLD"; ref_gene_id "ENSG00000129116";
chr4	StringTie	exon	168898493	168898714	1000	+	.	gene_id "MSTRG.143988"; transcript_id "ENST00000261509"; exon_number "13"; gene_name "PALLD"; ref_gene_id "ENSG00000129116";
chr4	StringTie	exon	168903757	168903906	1000	+	.	gene_id "MSTRG.143988"; transcript_id "ENST00000261509"; exon_number "14"; gene_name "PALLD"; ref_gene_id "ENSG00000129116";
chr4	StringTie	exon	168913927	168914021	1000	+	.	gene_id "MSTRG.143988"; transcript_id "ENST00000261509"; exon_number "15"; gene_name "PALLD"; ref_gene_id "ENSG00000129116";
chr4	StringTie	exon	168915895	168916027	1000	+	.	gene_id "MSTRG.143988"; transcript_id "ENST00000261509"; exon_number "16"; gene_name "PALLD"; ref_gene_id "ENSG00000129116";
chr4	StringTie	exon	168921534	168921741	1000	+	.	gene_id "MSTRG.143988"; transcript_id "ENST00000261509"; exon_number "17"; gene_name "PALLD"; ref_gene_id "ENSG00000129116";
chr4	StringTie	exon	168924255	168924420	1000	+	.	gene_id "MSTRG.143988"; transcript_id "ENST00000261509"; exon_number "18"; gene_name "PALLD"; ref_gene_id "ENSG00000129116";
chr4	StringTie	exon	168924945	168925078	1000	+	.	gene_id "MSTRG.143988"; transcript_id "ENST00000261509"; exon_number "19"; gene_name "PALLD"; ref_gene_id "ENSG00000129116";
chr4	StringTie	exon	168925233	168925278	1000	+	.	gene_id "MSTRG.143988"; transcript_id "ENST00000261509"; exon_number "20"; gene_name "PALLD"; ref_gene_id "ENSG00000129116";
chr4	StringTie	exon	168926213	168928457	1000	+	.	gene_id "MSTRG.143988"; transcript_id "ENST00000261509"; exon_number "21"; gene_name "PALLD"; ref_gene_id "ENSG00000129116";
chr4	StringTie	transcript	168832005	168913969	1000	+	.	gene_id "MSTRG.143988"; transcript_id "ENST00000393726"; gene_name "PALLD"; ref_gene_id "ENSG00000129116";
chr4	StringTie	exon	168832005	168832171	1000	+	.	gene_id "MSTRG.143988"; transcript_id "ENST00000393726"; exon_number "1"; gene_name "PALLD"; ref_gene_id "ENSG00000129116";
chr4	StringTie	exon	168890922	168891057	1000	+	.	gene_id "MSTRG.143988"; transcript_id "ENST00000393726"; exon_number "2"; gene_name "PALLD"; ref_gene_id "ENSG00000129116";
chr4	StringTie	exon	168894579	168894677	1000	+	.	gene_id "MSTRG.143988"; transcript_id "ENST00000393726"; exon_number "3"; gene_name "PALLD"; ref_gene_id "ENSG00000129116";
chr4	StringTie	exon	168898493	168898714	1000	+	.	gene_id "MSTRG.143988"; transcript_id "ENST00000393726"; exon_number "4"; gene_name "PALLD"; ref_gene_id "ENSG00000129116";
chr4	StringTie	exon	168903757	168903906	1000	+	.	gene_id "MSTRG.143988"; transcript_id "ENST00000393726"; exon_number "5"; gene_name "PALLD"; ref_gene_id "ENSG00000129116";
chr4	StringTie	exon	168913927	168913969	1000	+	.	gene_id "MSTRG.143988"; transcript_id "ENST00000393726"; exon_number "6"; gene_name "PALLD"; ref_gene_id "ENSG00000129116";
chr4	StringTie	transcript	168921575	168925393	1000	+	.	gene_id "MSTRG.143988"; transcript_id "ENST00000503290"; gene_name "PALLD"; ref_gene_id "ENSG00000129116";
chr4	StringTie	exon	168921575	168921741	1000	+	.	gene_id "MSTRG.143988"; transcript_id "ENST00000503290"; exon_number "1"; gene_name "PALLD"; ref_gene_id "ENSG00000129116";
chr4	StringTie	exon	168924255	168924420	1000	+	.	gene_id "MSTRG.143988"; transcript_id "ENST00000503290"; exon_number "2"; gene_name "PALLD"; ref_gene_id "ENSG00000129116";
chr4	StringTie	exon	168924945	168925078	1000	+	.	gene_id "MSTRG.143988"; transcript_id "ENST00000503290"; exon_number "3"; gene_name "PALLD"; ref_gene_id "ENSG00000129116";
chr4	StringTie	exon	168925233	168925393	1000	+	.	gene_id "MSTRG.143988"; transcript_id "ENST00000503290"; exon_number "4"; gene_name "PALLD"; ref_gene_id "ENSG00000129116";
chr4	StringTie	transcript	168654732	168690701	1000	+	.	gene_id "MSTRG.143988"; transcript_id "ENST00000503457"; gene_name "PALLD"; ref_gene_id "ENSG00000129116";
chr4	StringTie	exon	168654732	168654812	1000	+	.	gene_id "MSTRG.143988"; transcript_id "ENST00000503457"; exon_number "1"; gene_name "PALLD"; ref_gene_id "ENSG00000129116";
chr4	StringTie	exon	168668190	168668368	1000	+	.	gene_id "MSTRG.143988"; transcript_id "ENST00000503457"; exon_number "2"; gene_name "PALLD"; ref_gene_id "ENSG00000129116";
chr4	StringTie	exon	168681332	168681398	1000	+	.	gene_id "MSTRG.143988"; transcript_id "ENST00000503457"; exon_number "3"; gene_name "PALLD"; ref_gene_id "ENSG00000129116";
chr4	StringTie	exon	168682998	168683103	1000	+	.	gene_id "MSTRG.143988"; transcript_id "ENST00000503457"; exon_number "4"; gene_name "PALLD"; ref_gene_id "ENSG00000129116";
chr4	StringTie	exon	168685485	168685559	1000	+	.	gene_id "MSTRG.143988"; transcript_id "ENST00000503457"; exon_number "5"; gene_name "PALLD"; ref_gene_id "ENSG00000129116";
chr4	StringTie	exon	168690603	168690701	1000	+	.	gene_id "MSTRG.143988"; transcript_id "ENST00000503457"; exon_number "6"; gene_name "PALLD"; ref_gene_id "ENSG00000129116";
chr4	StringTie	transcript	168631615	168690663	1000	+	.	gene_id "MSTRG.143988"; transcript_id "ENST00000504519"; gene_name "PALLD"; ref_gene_id "ENSG00000129116";
chr4	StringTie	exon	168631615	168631726	1000	+	.	gene_id "MSTRG.143988"; transcript_id "ENST00000504519"; exon_number "1"; gene_name "PALLD"; ref_gene_id "ENSG00000129116";
chr4	StringTie	exon	168677900	168678048	1000	+	.	gene_id "MSTRG.143988"; transcript_id "ENST00000504519"; exon_number "2"; gene_name "PALLD"; ref_gene_id "ENSG00000129116";
chr4	StringTie	exon	168681332	168681398	1000	+	.	gene_id "MSTRG.143988"; transcript_id "ENST00000504519"; exon_number "3"; gene_name "PALLD"; ref_gene_id "ENSG00000129116";
chr4	StringTie	exon	168682998	168683103	1000	+	.	gene_id "MSTRG.143988"; transcript_id "ENST00000504519"; exon_number "4"; gene_name "PALLD"; ref_gene_id "ENSG00000129116";
chr4	StringTie	exon	168685485	168685559	1000	+	.	gene_id "MSTRG.143988"; transcript_id "ENST00000504519"; exon_number "5"; gene_name "PALLD"; ref_gene_id "ENSG00000129116";
chr4	StringTie	exon	168690603	168690663	1000	+	.	gene_id "MSTRG.143988"; transcript_id "ENST00000504519"; exon_number "6"; gene_name "PALLD"; ref_gene_id "ENSG00000129116";
chr4	StringTie	transcript	168497104	168926272	1000	+	.	gene_id "MSTRG.143988"; transcript_id "ENST00000505667"; gene_name "PALLD"; ref_gene_id "ENSG00000129116";
chr4	StringTie	exon	168497104	168497194	1000	+	.	gene_id "MSTRG.143988"; transcript_id "ENST00000505667"; exon_number "1"; gene_name "PALLD"; ref_gene_id "ENSG00000129116";
chr4	StringTie	exon	168511423	168512412	1000	+	.	gene_id "MSTRG.143988"; transcript_id "ENST00000505667"; exon_number "2"; gene_name "PALLD"; ref_gene_id "ENSG00000129116";
chr4	StringTie	exon	168668190	168668368	1000	+	.	gene_id "MSTRG.143988"; transcript_id "ENST00000505667"; exon_number "3"; gene_name "PALLD"; ref_gene_id "ENSG00000129116";
chr4	StringTie	exon	168681332	168681398	1000	+	.	gene_id "MSTRG.143988"; transcript_id "ENST00000505667"; exon_number "4"; gene_name "PALLD"; ref_gene_id "ENSG00000129116";
chr4	StringTie	exon	168682998	168683103	1000	+	.	gene_id "MSTRG.143988"; transcript_id "ENST00000505667"; exon_number "5"; gene_name "PALLD"; ref_gene_id "ENSG00000129116";
chr4	StringTie	exon	168685485	168685559	1000	+	.	gene_id "MSTRG.143988"; transcript_id "ENST00000505667"; exon_number "6"; gene_name "PALLD"; ref_gene_id "ENSG00000129116";
chr4	StringTie	exon	168690603	168690744	1000	+	.	gene_id "MSTRG.143988"; transcript_id "ENST00000505667"; exon_number "7"; gene_name "PALLD"; ref_gene_id "ENSG00000129116";
chr4	StringTie	exon	168691269	168691292	1000	+	.	gene_id "MSTRG.143988"; transcript_id "ENST00000505667"; exon_number "8"; gene_name "PALLD"; ref_gene_id "ENSG00000129116";
chr4	StringTie	exon	168709028	168709147	1000	+	.	gene_id "MSTRG.143988"; transcript_id "ENST00000505667"; exon_number "9"; gene_name "PALLD"; ref_gene_id "ENSG00000129116";
chr4	StringTie	exon	168711581	168711923	1000	+	.	gene_id "MSTRG.143988"; transcript_id "ENST00000505667"; exon_number "10"; gene_name "PALLD"; ref_gene_id "ENSG00000129116";
chr4	StringTie	exon	168890922	168891057	1000	+	.	gene_id "MSTRG.143988"; transcript_id "ENST00000505667"; exon_number "11"; gene_name "PALLD"; ref_gene_id "ENSG00000129116";
chr4	StringTie	exon	168894579	168894677	1000	+	.	gene_id "MSTRG.143988"; transcript_id "ENST00000505667"; exon_number "12"; gene_name "PALLD"; ref_gene_id "ENSG00000129116";
chr4	StringTie	exon	168896549	168896599	1000	+	.	gene_id "MSTRG.143988"; transcript_id "ENST00000505667"; exon_number "13"; gene_name "PALLD"; ref_gene_id "ENSG00000129116";
chr4	StringTie	exon	168898493	168898714	1000	+	.	gene_id "MSTRG.143988"; transcript_id "ENST00000505667"; exon_number "14"; gene_name "PALLD"; ref_gene_id "ENSG00000129116";
chr4	StringTie	exon	168903757	168903906	1000	+	.	gene_id "MSTRG.143988"; transcript_id "ENST00000505667"; exon_number "15"; gene_name "PALLD"; ref_gene_id "ENSG00000129116";
chr4	StringTie	exon	168913927	168914021	1000	+	.	gene_id "MSTRG.143988"; transcript_id "ENST00000505667"; exon_number "16"; gene_name "PALLD"; ref_gene_id "ENSG00000129116";
chr4	StringTie	exon	168915895	168916027	1000	+	.	gene_id "MSTRG.143988"; transcript_id "ENST00000505667"; exon_number "17"; gene_name "PALLD"; ref_gene_id "ENSG00000129116";
chr4	StringTie	exon	168921534	168921741	1000	+	.	gene_id "MSTRG.143988"; transcript_id "ENST00000505667"; exon_number "18"; gene_name "PALLD"; ref_gene_id "ENSG00000129116";
chr4	StringTie	exon	168924255	168924420	1000	+	.	gene_id "MSTRG.143988"; transcript_id "ENST00000505667"; exon_number "19"; gene_name "PALLD"; ref_gene_id "ENSG00000129116";
chr4	StringTie	exon	168924945	168925078	1000	+	.	gene_id "MSTRG.143988"; transcript_id "ENST00000505667"; exon_number "20"; gene_name "PALLD"; ref_gene_id "ENSG00000129116";
chr4	StringTie	exon	168925233	168925278	1000	+	.	gene_id "MSTRG.143988"; transcript_id "ENST00000505667"; exon_number "21"; gene_name "PALLD"; ref_gene_id "ENSG00000129116";
chr4	StringTie	exon	168926213	168926272	1000	+	.	gene_id "MSTRG.143988"; transcript_id "ENST00000505667"; exon_number "22"; gene_name "PALLD"; ref_gene_id "ENSG00000129116";
chr4	StringTie	transcript	168894441	168903835	1000	+	.	gene_id "MSTRG.143988"; transcript_id "ENST00000507325"; gene_name "PALLD"; ref_gene_id "ENSG00000129116";
chr4	StringTie	exon	168894441	168894677	1000	+	.	gene_id "MSTRG.143988"; transcript_id "ENST00000507325"; exon_number "1"; gene_name "PALLD"; ref_gene_id "ENSG00000129116";
chr4	StringTie	exon	168896549	168896599	1000	+	.	gene_id "MSTRG.143988"; transcript_id "ENST00000507325"; exon_number "2"; gene_name "PALLD"; ref_gene_id "ENSG00000129116";
chr4	StringTie	exon	168898493	168898714	1000	+	.	gene_id "MSTRG.143988"; transcript_id "ENST00000507325"; exon_number "3"; gene_name "PALLD"; ref_gene_id "ENSG00000129116";
chr4	StringTie	exon	168903757	168903835	1000	+	.	gene_id "MSTRG.143988"; transcript_id "ENST00000507325"; exon_number "4"; gene_name "PALLD"; ref_gene_id "ENSG00000129116";
chr4	StringTie	transcript	168897977	168928417	1000	+	.	gene_id "MSTRG.143988"; transcript_id "ENST00000507699"; gene_name "PALLD"; ref_gene_id "ENSG00000129116";
chr4	StringTie	exon	168897977	168898714	1000	+	.	gene_id "MSTRG.143988"; transcript_id "ENST00000507699"; exon_number "1"; gene_name "PALLD"; ref_gene_id "ENSG00000129116";
chr4	StringTie	exon	168903757	168903906	1000	+	.	gene_id "MSTRG.143988"; transcript_id "ENST00000507699"; exon_number "2"; gene_name "PALLD"; ref_gene_id "ENSG00000129116";
chr4	StringTie	exon	168913927	168914021	1000	+	.	gene_id "MSTRG.143988"; transcript_id "ENST00000507699"; exon_number "3"; gene_name "PALLD"; ref_gene_id "ENSG00000129116";
chr4	StringTie	exon	168915895	168916027	1000	+	.	gene_id "MSTRG.143988"; transcript_id "ENST00000507699"; exon_number "4"; gene_name "PALLD"; ref_gene_id "ENSG00000129116";
chr4	StringTie	exon	168921534	168921741	1000	+	.	gene_id "MSTRG.143988"; transcript_id "ENST00000507699"; exon_number "5"; gene_name "PALLD"; ref_gene_id "ENSG00000129116";
chr4	StringTie	exon	168924255	168924420	1000	+	.	gene_id "MSTRG.143988"; transcript_id "ENST00000507699"; exon_number "6"; gene_name "PALLD"; ref_gene_id "ENSG00000129116";
chr4	StringTie	exon	168924945	168925078	1000	+	.	gene_id "MSTRG.143988"; transcript_id "ENST00000507699"; exon_number "7"; gene_name "PALLD"; ref_gene_id "ENSG00000129116";
chr4	StringTie	exon	168926213	168928417	1000	+	.	gene_id "MSTRG.143988"; transcript_id "ENST00000507699"; exon_number "8"; gene_name "PALLD"; ref_gene_id "ENSG00000129116";
chr4	StringTie	transcript	168832041	168928445	1000	+	.	gene_id "MSTRG.143988"; transcript_id "ENST00000507735"; gene_name "PALLD"; ref_gene_id "ENSG00000129116";
chr4	StringTie	exon	168832041	168832171	1000	+	.	gene_id "MSTRG.143988"; transcript_id "ENST00000507735"; exon_number "1"; gene_name "PALLD"; ref_gene_id "ENSG00000129116";
chr4	StringTie	exon	168877723	168878394	1000	+	.	gene_id "MSTRG.143988"; transcript_id "ENST00000507735"; exon_number "2"; gene_name "PALLD"; ref_gene_id "ENSG00000129116";
chr4	StringTie	exon	168890922	168891057	1000	+	.	gene_id "MSTRG.143988"; transcript_id "ENST00000507735"; exon_number "3"; gene_name "PALLD"; ref_gene_id "ENSG00000129116";
chr4	StringTie	exon	168894579	168894677	1000	+	.	gene_id "MSTRG.143988"; transcript_id "ENST00000507735"; exon_number "4"; gene_name "PALLD"; ref_gene_id "ENSG00000129116";
chr4	StringTie	exon	168898493	168898714	1000	+	.	gene_id "MSTRG.143988"; transcript_id "ENST00000507735"; exon_number "5"; gene_name "PALLD"; ref_gene_id "ENSG00000129116";
chr4	StringTie	exon	168903757	168903906	1000	+	.	gene_id "MSTRG.143988"; transcript_id "ENST00000507735"; exon_number "6"; gene_name "PALLD"; ref_gene_id "ENSG00000129116";
chr4	StringTie	exon	168913927	168914021	1000	+	.	gene_id "MSTRG.143988"; transcript_id "ENST00000507735"; exon_number "7"; gene_name "PALLD"; ref_gene_id "ENSG00000129116";
chr4	StringTie	exon	168915895	168916027	1000	+	.	gene_id "MSTRG.143988"; transcript_id "ENST00000507735"; exon_number "8"; gene_name "PALLD"; ref_gene_id "ENSG00000129116";
chr4	StringTie	exon	168921534	168921741	1000	+	.	gene_id "MSTRG.143988"; transcript_id "ENST00000507735"; exon_number "9"; gene_name "PALLD"; ref_gene_id "ENSG00000129116";
chr4	StringTie	exon	168924255	168924420	1000	+	.	gene_id "MSTRG.143988"; transcript_id "ENST00000507735"; exon_number "10"; gene_name "PALLD"; ref_gene_id "ENSG00000129116";
chr4	StringTie	exon	168924945	168925078	1000	+	.	gene_id "MSTRG.143988"; transcript_id "ENST00000507735"; exon_number "11"; gene_name "PALLD"; ref_gene_id "ENSG00000129116";
chr4	StringTie	exon	168926213	168928445	1000	+	.	gene_id "MSTRG.143988"; transcript_id "ENST00000507735"; exon_number "12"; gene_name "PALLD"; ref_gene_id "ENSG00000129116";
chr4	StringTie	transcript	168511568	168700900	1000	+	.	gene_id "MSTRG.143988"; transcript_id "ENST00000508898"; gene_name "PALLD"; ref_gene_id "ENSG00000129116";
chr4	StringTie	exon	168511568	168512412	1000	+	.	gene_id "MSTRG.143988"; transcript_id "ENST00000508898"; exon_number "1"; gene_name "PALLD"; ref_gene_id "ENSG00000129116";
chr4	StringTie	exon	168668190	168668368	1000	+	.	gene_id "MSTRG.143988"; transcript_id "ENST00000508898"; exon_number "2"; gene_name "PALLD"; ref_gene_id "ENSG00000129116";
chr4	StringTie	exon	168681332	168681398	1000	+	.	gene_id "MSTRG.143988"; transcript_id "ENST00000508898"; exon_number "3"; gene_name "PALLD"; ref_gene_id "ENSG00000129116";
chr4	StringTie	exon	168682998	168683103	1000	+	.	gene_id "MSTRG.143988"; transcript_id "ENST00000508898"; exon_number "4"; gene_name "PALLD"; ref_gene_id "ENSG00000129116";
chr4	StringTie	exon	168685485	168685559	1000	+	.	gene_id "MSTRG.143988"; transcript_id "ENST00000508898"; exon_number "5"; gene_name "PALLD"; ref_gene_id "ENSG00000129116";
chr4	StringTie	exon	168690603	168690744	1000	+	.	gene_id "MSTRG.143988"; transcript_id "ENST00000508898"; exon_number "6"; gene_name "PALLD"; ref_gene_id "ENSG00000129116";
chr4	StringTie	exon	168691269	168691292	1000	+	.	gene_id "MSTRG.143988"; transcript_id "ENST00000508898"; exon_number "7"; gene_name "PALLD"; ref_gene_id "ENSG00000129116";
chr4	StringTie	exon	168700019	168700900	1000	+	.	gene_id "MSTRG.143988"; transcript_id "ENST00000508898"; exon_number "8"; gene_name "PALLD"; ref_gene_id "ENSG00000129116";
chr4	StringTie	transcript	168712159	168898686	1000	+	.	gene_id "MSTRG.143988"; transcript_id "ENST00000510998"; gene_name "PALLD"; ref_gene_id "ENSG00000129116";
chr4	StringTie	exon	168712159	168712274	1000	+	.	gene_id "MSTRG.143988"; transcript_id "ENST00000510998"; exon_number "1"; gene_name "PALLD"; ref_gene_id "ENSG00000129116";
chr4	StringTie	exon	168890922	168891057	1000	+	.	gene_id "MSTRG.143988"; transcript_id "ENST00000510998"; exon_number "2"; gene_name "PALLD"; ref_gene_id "ENSG00000129116";
chr4	StringTie	exon	168894579	168894677	1000	+	.	gene_id "MSTRG.143988"; transcript_id "ENST00000510998"; exon_number "3"; gene_name "PALLD"; ref_gene_id "ENSG00000129116";
chr4	StringTie	exon	168898493	168898686	1000	+	.	gene_id "MSTRG.143988"; transcript_id "ENST00000510998"; exon_number "4"; gene_name "PALLD"; ref_gene_id "ENSG00000129116";
chr4	StringTie	transcript	168894169	168898516	1000	+	.	gene_id "MSTRG.143988"; transcript_id "ENST00000511611"; gene_name "PALLD"; ref_gene_id "ENSG00000129116";
chr4	StringTie	exon	168894169	168894677	1000	+	.	gene_id "MSTRG.143988"; transcript_id "ENST00000511611"; exon_number "1"; gene_name "PALLD"; ref_gene_id "ENSG00000129116";
chr4	StringTie	exon	168898493	168898516	1000	+	.	gene_id "MSTRG.143988"; transcript_id "ENST00000511611"; exon_number "2"; gene_name "PALLD"; ref_gene_id "ENSG00000129116";
chr4	StringTie	transcript	168898559	168904261	1000	+	.	gene_id "MSTRG.143988"; transcript_id "ENST00000511682"; gene_name "PALLD"; ref_gene_id "ENSG00000129116";
chr4	StringTie	exon	168898559	168898714	1000	+	.	gene_id "MSTRG.143988"; transcript_id "ENST00000511682"; exon_number "1"; gene_name "PALLD"; ref_gene_id "ENSG00000129116";
chr4	StringTie	exon	168903757	168904261	1000	+	.	gene_id "MSTRG.143988"; transcript_id "ENST00000511682"; exon_number "2"; gene_name "PALLD"; ref_gene_id "ENSG00000129116";
chr4	StringTie	transcript	168497124	168511588	1000	+	.	gene_id "MSTRG.143988"; transcript_id "ENST00000511948"; gene_name "PALLD"; ref_gene_id "ENSG00000129116";
chr4	StringTie	exon	168497124	168497194	1000	+	.	gene_id "MSTRG.143988"; transcript_id "ENST00000511948"; exon_number "1"; gene_name "PALLD"; ref_gene_id "ENSG00000129116";
chr4	StringTie	exon	168507360	168507698	1000	+	.	gene_id "MSTRG.143988"; transcript_id "ENST00000511948"; exon_number "2"; gene_name "PALLD"; ref_gene_id "ENSG00000129116";
chr4	StringTie	exon	168511423	168511588	1000	+	.	gene_id "MSTRG.143988"; transcript_id "ENST00000511948"; exon_number "3"; gene_name "PALLD"; ref_gene_id "ENSG00000129116";
chr4	StringTie	transcript	168631617	168926487	1000	+	.	gene_id "MSTRG.143988"; transcript_id "ENST00000512127"; gene_name "PALLD"; ref_gene_id "ENSG00000129116";
chr4	StringTie	exon	168631617	168631900	1000	+	.	gene_id "MSTRG.143988"; transcript_id "ENST00000512127"; exon_number "1"; gene_name "PALLD"; ref_gene_id "ENSG00000129116";
chr4	StringTie	exon	168668190	168668368	1000	+	.	gene_id "MSTRG.143988"; transcript_id "ENST00000512127"; exon_number "2"; gene_name "PALLD"; ref_gene_id "ENSG00000129116";
chr4	StringTie	exon	168681332	168681398	1000	+	.	gene_id "MSTRG.143988"; transcript_id "ENST00000512127"; exon_number "3"; gene_name "PALLD"; ref_gene_id "ENSG00000129116";
chr4	StringTie	exon	168682998	168683103	1000	+	.	gene_id "MSTRG.143988"; transcript_id "ENST00000512127"; exon_number "4"; gene_name "PALLD"; ref_gene_id "ENSG00000129116";
chr4	StringTie	exon	168685485	168685559	1000	+	.	gene_id "MSTRG.143988"; transcript_id "ENST00000512127"; exon_number "5"; gene_name "PALLD"; ref_gene_id "ENSG00000129116";
chr4	StringTie	exon	168690603	168690744	1000	+	.	gene_id "MSTRG.143988"; transcript_id "ENST00000512127"; exon_number "6"; gene_name "PALLD"; ref_gene_id "ENSG00000129116";
chr4	StringTie	exon	168691269	168691292	1000	+	.	gene_id "MSTRG.143988"; transcript_id "ENST00000512127"; exon_number "7"; gene_name "PALLD"; ref_gene_id "ENSG00000129116";
chr4	StringTie	exon	168709028	168709147	1000	+	.	gene_id "MSTRG.143988"; transcript_id "ENST00000512127"; exon_number "8"; gene_name "PALLD"; ref_gene_id "ENSG00000129116";
chr4	StringTie	exon	168711581	168711923	1000	+	.	gene_id "MSTRG.143988"; transcript_id "ENST00000512127"; exon_number "9"; gene_name "PALLD"; ref_gene_id "ENSG00000129116";
chr4	StringTie	exon	168890922	168891057	1000	+	.	gene_id "MSTRG.143988"; transcript_id "ENST00000512127"; exon_number "10"; gene_name "PALLD"; ref_gene_id "ENSG00000129116";
chr4	StringTie	exon	168894579	168894677	1000	+	.	gene_id "MSTRG.143988"; transcript_id "ENST00000512127"; exon_number "11"; gene_name "PALLD"; ref_gene_id "ENSG00000129116";
chr4	StringTie	exon	168898493	168898714	1000	+	.	gene_id "MSTRG.143988"; transcript_id "ENST00000512127"; exon_number "12"; gene_name "PALLD"; ref_gene_id "ENSG00000129116";
chr4	StringTie	exon	168903757	168903906	1000	+	.	gene_id "MSTRG.143988"; transcript_id "ENST00000512127"; exon_number "13"; gene_name "PALLD"; ref_gene_id "ENSG00000129116";
chr4	StringTie	exon	168913927	168914021	1000	+	.	gene_id "MSTRG.143988"; transcript_id "ENST00000512127"; exon_number "14"; gene_name "PALLD"; ref_gene_id "ENSG00000129116";
chr4	StringTie	exon	168915895	168916027	1000	+	.	gene_id "MSTRG.143988"; transcript_id "ENST00000512127"; exon_number "15"; gene_name "PALLD"; ref_gene_id "ENSG00000129116";
chr4	StringTie	exon	168921534	168921741	1000	+	.	gene_id "MSTRG.143988"; transcript_id "ENST00000512127"; exon_number "16"; gene_name "PALLD"; ref_gene_id "ENSG00000129116";
chr4	StringTie	exon	168924255	168924420	1000	+	.	gene_id "MSTRG.143988"; transcript_id "ENST00000512127"; exon_number "17"; gene_name "PALLD"; ref_gene_id "ENSG00000129116";
chr4	StringTie	exon	168924945	168925078	1000	+	.	gene_id "MSTRG.143988"; transcript_id "ENST00000512127"; exon_number "18"; gene_name "PALLD"; ref_gene_id "ENSG00000129116";
chr4	StringTie	exon	168926213	168926487	1000	+	.	gene_id "MSTRG.143988"; transcript_id "ENST00000512127"; exon_number "19"; gene_name "PALLD"; ref_gene_id "ENSG00000129116";
chr4	StringTie	transcript	168894641	168914075	1000	+	.	gene_id "MSTRG.143988"; transcript_id "ENST00000513187"; gene_name "PALLD"; ref_gene_id "ENSG00000129116";
chr4	StringTie	exon	168894641	168894677	1000	+	.	gene_id "MSTRG.143988"; transcript_id "ENST00000513187"; exon_number "1"; gene_name "PALLD"; ref_gene_id "ENSG00000129116";
chr4	StringTie	exon	168898493	168898714	1000	+	.	gene_id "MSTRG.143988"; transcript_id "ENST00000513187"; exon_number "2"; gene_name "PALLD"; ref_gene_id "ENSG00000129116";
chr4	StringTie	exon	168903757	168903906	1000	+	.	gene_id "MSTRG.143988"; transcript_id "ENST00000513187"; exon_number "3"; gene_name "PALLD"; ref_gene_id "ENSG00000129116";
chr4	StringTie	exon	168913927	168914075	1000	+	.	gene_id "MSTRG.143988"; transcript_id "ENST00000513187"; exon_number "4"; gene_name "PALLD"; ref_gene_id "ENSG00000129116";
chr4	StringTie	transcript	168648777	168690628	1000	+	.	gene_id "MSTRG.143988"; transcript_id "ENST00000513245"; gene_name "PALLD"; ref_gene_id "ENSG00000129116";
chr4	StringTie	exon	168648777	168648888	1000	+	.	gene_id "MSTRG.143988"; transcript_id "ENST00000513245"; exon_number "1"; gene_name "PALLD"; ref_gene_id "ENSG00000129116";
chr4	StringTie	exon	168668190	168668368	1000	+	.	gene_id "MSTRG.143988"; transcript_id "ENST00000513245"; exon_number "2"; gene_name "PALLD"; ref_gene_id "ENSG00000129116";
chr4	StringTie	exon	168681332	168681398	1000	+	.	gene_id "MSTRG.143988"; transcript_id "ENST00000513245"; exon_number "3"; gene_name "PALLD"; ref_gene_id "ENSG00000129116";
chr4	StringTie	exon	168682998	168683103	1000	+	.	gene_id "MSTRG.143988"; transcript_id "ENST00000513245"; exon_number "4"; gene_name "PALLD"; ref_gene_id "ENSG00000129116";
chr4	StringTie	exon	168685485	168685559	1000	+	.	gene_id "MSTRG.143988"; transcript_id "ENST00000513245"; exon_number "5"; gene_name "PALLD"; ref_gene_id "ENSG00000129116";
chr4	StringTie	exon	168690603	168690628	1000	+	.	gene_id "MSTRG.143988"; transcript_id "ENST00000513245"; exon_number "6"; gene_name "PALLD"; ref_gene_id "ENSG00000129116";
chr4	StringTie	transcript	168843988	168844735	1000	+	.	gene_id "MSTRG.143988"; transcript_id "ENST00000624842"; gene_name "RP11-635L1.2"; ref_gene_id "ENSG00000279384";
chr4	StringTie	exon	168843988	168844735	1000	+	.	gene_id "MSTRG.143988"; transcript_id "ENST00000624842"; exon_number "1"; gene_name "RP11-635L1.2"; ref_gene_id "ENSG00000279384";
chr4	StringTie	transcript	168496984	168536231	1000	+	.	gene_id "MSTRG.143988"; transcript_id "MSTRG.143988.1";
chr4	StringTie	exon	168496984	168497194	1000	+	.	gene_id "MSTRG.143988"; transcript_id "MSTRG.143988.1"; exon_number "1";
chr4	StringTie	exon	168511423	168512412	1000	+	.	gene_id "MSTRG.143988"; transcript_id "MSTRG.143988.1"; exon_number "2";
chr4	StringTie	exon	168536143	168536231	1000	+	.	gene_id "MSTRG.143988"; transcript_id "MSTRG.143988.1"; exon_number "3";
chr4	StringTie	transcript	168630990	168898686	1000	+	.	gene_id "MSTRG.143988"; transcript_id "MSTRG.143988.10";
chr4	StringTie	exon	168630990	168631900	1000	+	.	gene_id "MSTRG.143988"; transcript_id "MSTRG.143988.10"; exon_number "1";
chr4	StringTie	exon	168639946	168640058	1000	+	.	gene_id "MSTRG.143988"; transcript_id "MSTRG.143988.10"; exon_number "2";
chr4	StringTie	exon	168668190	168668368	1000	+	.	gene_id "MSTRG.143988"; transcript_id "MSTRG.143988.10"; exon_number "3";
chr4	StringTie	exon	168681332	168681398	1000	+	.	gene_id "MSTRG.143988"; transcript_id "MSTRG.143988.10"; exon_number "4";
chr4	StringTie	exon	168682998	168683103	1000	+	.	gene_id "MSTRG.143988"; transcript_id "MSTRG.143988.10"; exon_number "5";
chr4	StringTie	exon	168685485	168685559	1000	+	.	gene_id "MSTRG.143988"; transcript_id "MSTRG.143988.10"; exon_number "6";
chr4	StringTie	exon	168690603	168690744	1000	+	.	gene_id "MSTRG.143988"; transcript_id "MSTRG.143988.10"; exon_number "7";
chr4	StringTie	exon	168691269	168691292	1000	+	.	gene_id "MSTRG.143988"; transcript_id "MSTRG.143988.10"; exon_number "8";
chr4	StringTie	exon	168709028	168709147	1000	+	.	gene_id "MSTRG.143988"; transcript_id "MSTRG.143988.10"; exon_number "9";
chr4	StringTie	exon	168711581	168712274	1000	+	.	gene_id "MSTRG.143988"; transcript_id "MSTRG.143988.10"; exon_number "10";
chr4	StringTie	exon	168890922	168891057	1000	+	.	gene_id "MSTRG.143988"; transcript_id "MSTRG.143988.10"; exon_number "11";
chr4	StringTie	exon	168894579	168894677	1000	+	.	gene_id "MSTRG.143988"; transcript_id "MSTRG.143988.10"; exon_number "12";
chr4	StringTie	exon	168898493	168898686	1000	+	.	gene_id "MSTRG.143988"; transcript_id "MSTRG.143988.10"; exon_number "13";
chr4	StringTie	transcript	168631005	168640284	1000	+	.	gene_id "MSTRG.143988"; transcript_id "MSTRG.143988.11";
chr4	StringTie	exon	168631005	168631900	1000	+	.	gene_id "MSTRG.143988"; transcript_id "MSTRG.143988.11"; exon_number "1";
chr4	StringTie	exon	168640003	168640284	1000	+	.	gene_id "MSTRG.143988"; transcript_id "MSTRG.143988.11"; exon_number "2";
chr4	StringTie	transcript	168631053	168712624	1000	+	.	gene_id "MSTRG.143988"; transcript_id "MSTRG.143988.12";
chr4	StringTie	exon	168631053	168631900	1000	+	.	gene_id "MSTRG.143988"; transcript_id "MSTRG.143988.12"; exon_number "1";
chr4	StringTie	exon	168639946	168640058	1000	+	.	gene_id "MSTRG.143988"; transcript_id "MSTRG.143988.12"; exon_number "2";
chr4	StringTie	exon	168648968	168649241	1000	+	.	gene_id "MSTRG.143988"; transcript_id "MSTRG.143988.12"; exon_number "3";
chr4	StringTie	exon	168668190	168668368	1000	+	.	gene_id "MSTRG.143988"; transcript_id "MSTRG.143988.12"; exon_number "4";
chr4	StringTie	exon	168681332	168681398	1000	+	.	gene_id "MSTRG.143988"; transcript_id "MSTRG.143988.12"; exon_number "5";
chr4	StringTie	exon	168682998	168683103	1000	+	.	gene_id "MSTRG.143988"; transcript_id "MSTRG.143988.12"; exon_number "6";
chr4	StringTie	exon	168685485	168685559	1000	+	.	gene_id "MSTRG.143988"; transcript_id "MSTRG.143988.12"; exon_number "7";
chr4	StringTie	exon	168690603	168690744	1000	+	.	gene_id "MSTRG.143988"; transcript_id "MSTRG.143988.12"; exon_number "8";
chr4	StringTie	exon	168691269	168691292	1000	+	.	gene_id "MSTRG.143988"; transcript_id "MSTRG.143988.12"; exon_number "9";
chr4	StringTie	exon	168709028	168709147	1000	+	.	gene_id "MSTRG.143988"; transcript_id "MSTRG.143988.12"; exon_number "10";
chr4	StringTie	exon	168711581	168711923	1000	+	.	gene_id "MSTRG.143988"; transcript_id "MSTRG.143988.12"; exon_number "11";
chr4	StringTie	exon	168712535	168712624	1000	+	.	gene_id "MSTRG.143988"; transcript_id "MSTRG.143988.12"; exon_number "12";
chr4	StringTie	transcript	168631195	168718757	1000	+	.	gene_id "MSTRG.143988"; transcript_id "MSTRG.143988.13";
chr4	StringTie	exon	168631195	168631900	1000	+	.	gene_id "MSTRG.143988"; transcript_id "MSTRG.143988.13"; exon_number "1";
chr4	StringTie	exon	168648968	168649241	1000	+	.	gene_id "MSTRG.143988"; transcript_id "MSTRG.143988.13"; exon_number "2";
chr4	StringTie	exon	168668190	168668368	1000	+	.	gene_id "MSTRG.143988"; transcript_id "MSTRG.143988.13"; exon_number "3";
chr4	StringTie	exon	168681332	168681398	1000	+	.	gene_id "MSTRG.143988"; transcript_id "MSTRG.143988.13"; exon_number "4";
chr4	StringTie	exon	168682998	168683103	1000	+	.	gene_id "MSTRG.143988"; transcript_id "MSTRG.143988.13"; exon_number "5";
chr4	StringTie	exon	168685485	168685559	1000	+	.	gene_id "MSTRG.143988"; transcript_id "MSTRG.143988.13"; exon_number "6";
chr4	StringTie	exon	168690603	168690744	1000	+	.	gene_id "MSTRG.143988"; transcript_id "MSTRG.143988.13"; exon_number "7";
chr4	StringTie	exon	168691269	168691292	1000	+	.	gene_id "MSTRG.143988"; transcript_id "MSTRG.143988.13"; exon_number "8";
chr4	StringTie	exon	168709028	168709147	1000	+	.	gene_id "MSTRG.143988"; transcript_id "MSTRG.143988.13"; exon_number "9";
chr4	StringTie	exon	168711581	168712274	1000	+	.	gene_id "MSTRG.143988"; transcript_id "MSTRG.143988.13"; exon_number "10";
chr4	StringTie	exon	168718741	168718757	1000	+	.	gene_id "MSTRG.143988"; transcript_id "MSTRG.143988.13"; exon_number "11";
chr4	StringTie	transcript	168631195	168928450	1000	+	.	gene_id "MSTRG.143988"; transcript_id "MSTRG.143988.14";
chr4	StringTie	exon	168631195	168631900	1000	+	.	gene_id "MSTRG.143988"; transcript_id "MSTRG.143988.14"; exon_number "1";
chr4	StringTie	exon	168668190	168668368	1000	+	.	gene_id "MSTRG.143988"; transcript_id "MSTRG.143988.14"; exon_number "2";
chr4	StringTie	exon	168681332	168681398	1000	+	.	gene_id "MSTRG.143988"; transcript_id "MSTRG.143988.14"; exon_number "3";
chr4	StringTie	exon	168682998	168683103	1000	+	.	gene_id "MSTRG.143988"; transcript_id "MSTRG.143988.14"; exon_number "4";
chr4	StringTie	exon	168685485	168685559	1000	+	.	gene_id "MSTRG.143988"; transcript_id "MSTRG.143988.14"; exon_number "5";
chr4	StringTie	exon	168690603	168690744	1000	+	.	gene_id "MSTRG.143988"; transcript_id "MSTRG.143988.14"; exon_number "6";
chr4	StringTie	exon	168691269	168691292	1000	+	.	gene_id "MSTRG.143988"; transcript_id "MSTRG.143988.14"; exon_number "7";
chr4	StringTie	exon	168709028	168709147	1000	+	.	gene_id "MSTRG.143988"; transcript_id "MSTRG.143988.14"; exon_number "8";
chr4	StringTie	exon	168711581	168711923	1000	+	.	gene_id "MSTRG.143988"; transcript_id "MSTRG.143988.14"; exon_number "9";
chr4	StringTie	exon	168877723	168878394	1000	+	.	gene_id "MSTRG.143988"; transcript_id "MSTRG.143988.14"; exon_number "10";
chr4	StringTie	exon	168890922	168891057	1000	+	.	gene_id "MSTRG.143988"; transcript_id "MSTRG.143988.14"; exon_number "11";
chr4	StringTie	exon	168894579	168894677	1000	+	.	gene_id "MSTRG.143988"; transcript_id "MSTRG.143988.14"; exon_number "12";
chr4	StringTie	exon	168898493	168898714	1000	+	.	gene_id "MSTRG.143988"; transcript_id "MSTRG.143988.14"; exon_number "13";
chr4	StringTie	exon	168903757	168903906	1000	+	.	gene_id "MSTRG.143988"; transcript_id "MSTRG.143988.14"; exon_number "14";
chr4	StringTie	exon	168913927	168914021	1000	+	.	gene_id "MSTRG.143988"; transcript_id "MSTRG.143988.14"; exon_number "15";
chr4	StringTie	exon	168915895	168916027	1000	+	.	gene_id "MSTRG.143988"; transcript_id "MSTRG.143988.14"; exon_number "16";
chr4	StringTie	exon	168921534	168921741	1000	+	.	gene_id "MSTRG.143988"; transcript_id "MSTRG.143988.14"; exon_number "17";
chr4	StringTie	exon	168924255	168924420	1000	+	.	gene_id "MSTRG.143988"; transcript_id "MSTRG.143988.14"; exon_number "18";
chr4	StringTie	exon	168924945	168925078	1000	+	.	gene_id "MSTRG.143988"; transcript_id "MSTRG.143988.14"; exon_number "19";
chr4	StringTie	exon	168926213	168928450	1000	+	.	gene_id "MSTRG.143988"; transcript_id "MSTRG.143988.14"; exon_number "20";
chr4	StringTie	transcript	168631311	168649011	1000	+	.	gene_id "MSTRG.143988"; transcript_id "MSTRG.143988.15";
chr4	StringTie	exon	168631311	168631900	1000	+	.	gene_id "MSTRG.143988"; transcript_id "MSTRG.143988.15"; exon_number "1";
chr4	StringTie	exon	168648972	168649011	1000	+	.	gene_id "MSTRG.143988"; transcript_id "MSTRG.143988.15"; exon_number "2";
chr4	StringTie	transcript	168631330	168712632	1000	+	.	gene_id "MSTRG.143988"; transcript_id "MSTRG.143988.16";
chr4	StringTie	exon	168631330	168631900	1000	+	.	gene_id "MSTRG.143988"; transcript_id "MSTRG.143988.16"; exon_number "1";
chr4	StringTie	exon	168648968	168649241	1000	+	.	gene_id "MSTRG.143988"; transcript_id "MSTRG.143988.16"; exon_number "2";
chr4	StringTie	exon	168668190	168668368	1000	+	.	gene_id "MSTRG.143988"; transcript_id "MSTRG.143988.16"; exon_number "3";
chr4	StringTie	exon	168681332	168681398	1000	+	.	gene_id "MSTRG.143988"; transcript_id "MSTRG.143988.16"; exon_number "4";
chr4	StringTie	exon	168682998	168683103	1000	+	.	gene_id "MSTRG.143988"; transcript_id "MSTRG.143988.16"; exon_number "5";
chr4	StringTie	exon	168685485	168685559	1000	+	.	gene_id "MSTRG.143988"; transcript_id "MSTRG.143988.16"; exon_number "6";
chr4	StringTie	exon	168690603	168690744	1000	+	.	gene_id "MSTRG.143988"; transcript_id "MSTRG.143988.16"; exon_number "7";
chr4	StringTie	exon	168691269	168691292	1000	+	.	gene_id "MSTRG.143988"; transcript_id "MSTRG.143988.16"; exon_number "8";
chr4	StringTie	exon	168709028	168709147	1000	+	.	gene_id "MSTRG.143988"; transcript_id "MSTRG.143988.16"; exon_number "9";
chr4	StringTie	exon	168711581	168711923	1000	+	.	gene_id "MSTRG.143988"; transcript_id "MSTRG.143988.16"; exon_number "10";
chr4	StringTie	exon	168712535	168712632	1000	+	.	gene_id "MSTRG.143988"; transcript_id "MSTRG.143988.16"; exon_number "11";
chr4	StringTie	transcript	168631394	168713615	1000	+	.	gene_id "MSTRG.143988"; transcript_id "MSTRG.143988.17";
chr4	StringTie	exon	168631394	168631900	1000	+	.	gene_id "MSTRG.143988"; transcript_id "MSTRG.143988.17"; exon_number "1";
chr4	StringTie	exon	168639946	168640058	1000	+	.	gene_id "MSTRG.143988"; transcript_id "MSTRG.143988.17"; exon_number "2";
chr4	StringTie	exon	168648968	168649241	1000	+	.	gene_id "MSTRG.143988"; transcript_id "MSTRG.143988.17"; exon_number "3";
chr4	StringTie	exon	168668190	168668368	1000	+	.	gene_id "MSTRG.143988"; transcript_id "MSTRG.143988.17"; exon_number "4";
chr4	StringTie	exon	168677851	168678201	1000	+	.	gene_id "MSTRG.143988"; transcript_id "MSTRG.143988.17"; exon_number "5";
chr4	StringTie	exon	168681332	168681398	1000	+	.	gene_id "MSTRG.143988"; transcript_id "MSTRG.143988.17"; exon_number "6";
chr4	StringTie	exon	168682998	168683103	1000	+	.	gene_id "MSTRG.143988"; transcript_id "MSTRG.143988.17"; exon_number "7";
chr4	StringTie	exon	168685485	168685559	1000	+	.	gene_id "MSTRG.143988"; transcript_id "MSTRG.143988.17"; exon_number "8";
chr4	StringTie	exon	168690603	168690744	1000	+	.	gene_id "MSTRG.143988"; transcript_id "MSTRG.143988.17"; exon_number "9";
chr4	StringTie	exon	168691269	168691292	1000	+	.	gene_id "MSTRG.143988"; transcript_id "MSTRG.143988.17"; exon_number "10";
chr4	StringTie	exon	168709028	168709147	1000	+	.	gene_id "MSTRG.143988"; transcript_id "MSTRG.143988.17"; exon_number "11";
chr4	StringTie	exon	168711581	168713615	1000	+	.	gene_id "MSTRG.143988"; transcript_id "MSTRG.143988.17"; exon_number "12";
chr4	StringTie	transcript	168631510	168724175	1000	+	.	gene_id "MSTRG.143988"; transcript_id "MSTRG.143988.18";
chr4	StringTie	exon	168631510	168631900	1000	+	.	gene_id "MSTRG.143988"; transcript_id "MSTRG.143988.18"; exon_number "1";
chr4	StringTie	exon	168639946	168640058	1000	+	.	gene_id "MSTRG.143988"; transcript_id "MSTRG.143988.18"; exon_number "2";
chr4	StringTie	exon	168654712	168654812	1000	+	.	gene_id "MSTRG.143988"; transcript_id "MSTRG.143988.18"; exon_number "3";
chr4	StringTie	exon	168668190	168668368	1000	+	.	gene_id "MSTRG.143988"; transcript_id "MSTRG.143988.18"; exon_number "4";
chr4	StringTie	exon	168681332	168681398	1000	+	.	gene_id "MSTRG.143988"; transcript_id "MSTRG.143988.18"; exon_number "5";
chr4	StringTie	exon	168682998	168683103	1000	+	.	gene_id "MSTRG.143988"; transcript_id "MSTRG.143988.18"; exon_number "6";
chr4	StringTie	exon	168685485	168685559	1000	+	.	gene_id "MSTRG.143988"; transcript_id "MSTRG.143988.18"; exon_number "7";
chr4	StringTie	exon	168690603	168690744	1000	+	.	gene_id "MSTRG.143988"; transcript_id "MSTRG.143988.18"; exon_number "8";
chr4	StringTie	exon	168691269	168691292	1000	+	.	gene_id "MSTRG.143988"; transcript_id "MSTRG.143988.18"; exon_number "9";
chr4	StringTie	exon	168709028	168709147	1000	+	.	gene_id "MSTRG.143988"; transcript_id "MSTRG.143988.18"; exon_number "10";
chr4	StringTie	exon	168711581	168711923	1000	+	.	gene_id "MSTRG.143988"; transcript_id "MSTRG.143988.18"; exon_number "11";
chr4	StringTie	exon	168712535	168724175	1000	+	.	gene_id "MSTRG.143988"; transcript_id "MSTRG.143988.18"; exon_number "12";
chr4	StringTie	transcript	168631846	168928527	1000	+	.	gene_id "MSTRG.143988"; transcript_id "MSTRG.143988.21";
chr4	StringTie	exon	168631846	168631900	1000	+	.	gene_id "MSTRG.143988"; transcript_id "MSTRG.143988.21"; exon_number "1";
chr4	StringTie	exon	168668190	168668368	1000	+	.	gene_id "MSTRG.143988"; transcript_id "MSTRG.143988.21"; exon_number "2";
chr4	StringTie	exon	168681332	168681398	1000	+	.	gene_id "MSTRG.143988"; transcript_id "MSTRG.143988.21"; exon_number "3";
chr4	StringTie	exon	168682998	168683103	1000	+	.	gene_id "MSTRG.143988"; transcript_id "MSTRG.143988.21"; exon_number "4";
chr4	StringTie	exon	168685485	168685559	1000	+	.	gene_id "MSTRG.143988"; transcript_id "MSTRG.143988.21"; exon_number "5";
chr4	StringTie	exon	168690603	168690744	1000	+	.	gene_id "MSTRG.143988"; transcript_id "MSTRG.143988.21"; exon_number "6";
chr4	StringTie	exon	168691269	168691292	1000	+	.	gene_id "MSTRG.143988"; transcript_id "MSTRG.143988.21"; exon_number "7";
chr4	StringTie	exon	168709028	168709147	1000	+	.	gene_id "MSTRG.143988"; transcript_id "MSTRG.143988.21"; exon_number "8";
chr4	StringTie	exon	168711581	168711923	1000	+	.	gene_id "MSTRG.143988"; transcript_id "MSTRG.143988.21"; exon_number "9";
chr4	StringTie	exon	168877723	168878394	1000	+	.	gene_id "MSTRG.143988"; transcript_id "MSTRG.143988.21"; exon_number "10";
chr4	StringTie	exon	168890922	168891057	1000	+	.	gene_id "MSTRG.143988"; transcript_id "MSTRG.143988.21"; exon_number "11";
chr4	StringTie	exon	168894579	168894677	1000	+	.	gene_id "MSTRG.143988"; transcript_id "MSTRG.143988.21"; exon_number "12";
chr4	StringTie	exon	168898493	168898714	1000	+	.	gene_id "MSTRG.143988"; transcript_id "MSTRG.143988.21"; exon_number "13";
chr4	StringTie	exon	168903757	168903906	1000	+	.	gene_id "MSTRG.143988"; transcript_id "MSTRG.143988.21"; exon_number "14";
chr4	StringTie	exon	168913927	168914021	1000	+	.	gene_id "MSTRG.143988"; transcript_id "MSTRG.143988.21"; exon_number "15";
chr4	StringTie	exon	168915895	168916027	1000	+	.	gene_id "MSTRG.143988"; transcript_id "MSTRG.143988.21"; exon_number "16";
chr4	StringTie	exon	168921534	168921741	1000	+	.	gene_id "MSTRG.143988"; transcript_id "MSTRG.143988.21"; exon_number "17";
chr4	StringTie	exon	168924255	168924420	1000	+	.	gene_id "MSTRG.143988"; transcript_id "MSTRG.143988.21"; exon_number "18";
chr4	StringTie	exon	168924945	168925078	1000	+	.	gene_id "MSTRG.143988"; transcript_id "MSTRG.143988.21"; exon_number "19";
chr4	StringTie	exon	168926218	168928527	1000	+	.	gene_id "MSTRG.143988"; transcript_id "MSTRG.143988.21"; exon_number "20";
chr4	StringTie	transcript	168632613	168712764	1000	+	.	gene_id "MSTRG.143988"; transcript_id "MSTRG.143988.22";
chr4	StringTie	exon	168632613	168632914	1000	+	.	gene_id "MSTRG.143988"; transcript_id "MSTRG.143988.22"; exon_number "1";
chr4	StringTie	exon	168639946	168640058	1000	+	.	gene_id "MSTRG.143988"; transcript_id "MSTRG.143988.22"; exon_number "2";
chr4	StringTie	exon	168668190	168668368	1000	+	.	gene_id "MSTRG.143988"; transcript_id "MSTRG.143988.22"; exon_number "3";
chr4	StringTie	exon	168681332	168681398	1000	+	.	gene_id "MSTRG.143988"; transcript_id "MSTRG.143988.22"; exon_number "4";
chr4	StringTie	exon	168682998	168683103	1000	+	.	gene_id "MSTRG.143988"; transcript_id "MSTRG.143988.22"; exon_number "5";
chr4	StringTie	exon	168685485	168685559	1000	+	.	gene_id "MSTRG.143988"; transcript_id "MSTRG.143988.22"; exon_number "6";
chr4	StringTie	exon	168690603	168690744	1000	+	.	gene_id "MSTRG.143988"; transcript_id "MSTRG.143988.22"; exon_number "7";
chr4	StringTie	exon	168691269	168691292	1000	+	.	gene_id "MSTRG.143988"; transcript_id "MSTRG.143988.22"; exon_number "8";
chr4	StringTie	exon	168709028	168709147	1000	+	.	gene_id "MSTRG.143988"; transcript_id "MSTRG.143988.22"; exon_number "9";
chr4	StringTie	exon	168711581	168712764	1000	+	.	gene_id "MSTRG.143988"; transcript_id "MSTRG.143988.22"; exon_number "10";
chr4	StringTie	transcript	168632702	168712631	1000	+	.	gene_id "MSTRG.143988"; transcript_id "MSTRG.143988.23";
chr4	StringTie	exon	168632702	168632768	1000	+	.	gene_id "MSTRG.143988"; transcript_id "MSTRG.143988.23"; exon_number "1";
chr4	StringTie	exon	168639946	168640058	1000	+	.	gene_id "MSTRG.143988"; transcript_id "MSTRG.143988.23"; exon_number "2";
chr4	StringTie	exon	168668190	168668368	1000	+	.	gene_id "MSTRG.143988"; transcript_id "MSTRG.143988.23"; exon_number "3";
chr4	StringTie	exon	168681332	168681398	1000	+	.	gene_id "MSTRG.143988"; transcript_id "MSTRG.143988.23"; exon_number "4";
chr4	StringTie	exon	168682998	168683103	1000	+	.	gene_id "MSTRG.143988"; transcript_id "MSTRG.143988.23"; exon_number "5";
chr4	StringTie	exon	168685485	168685559	1000	+	.	gene_id "MSTRG.143988"; transcript_id "MSTRG.143988.23"; exon_number "6";
chr4	StringTie	exon	168690603	168690744	1000	+	.	gene_id "MSTRG.143988"; transcript_id "MSTRG.143988.23"; exon_number "7";
chr4	StringTie	exon	168691269	168691292	1000	+	.	gene_id "MSTRG.143988"; transcript_id "MSTRG.143988.23"; exon_number "8";
chr4	StringTie	exon	168709028	168709147	1000	+	.	gene_id "MSTRG.143988"; transcript_id "MSTRG.143988.23"; exon_number "9";
chr4	StringTie	exon	168711581	168711923	1000	+	.	gene_id "MSTRG.143988"; transcript_id "MSTRG.143988.23"; exon_number "10";
chr4	StringTie	exon	168712535	168712631	1000	+	.	gene_id "MSTRG.143988"; transcript_id "MSTRG.143988.23"; exon_number "11";
chr4	StringTie	transcript	168648777	168718757	1000	+	.	gene_id "MSTRG.143988"; transcript_id "MSTRG.143988.24";
chr4	StringTie	exon	168648777	168648888	1000	+	.	gene_id "MSTRG.143988"; transcript_id "MSTRG.143988.24"; exon_number "1";
chr4	StringTie	exon	168668190	168668368	1000	+	.	gene_id "MSTRG.143988"; transcript_id "MSTRG.143988.24"; exon_number "2";
chr4	StringTie	exon	168681332	168681398	1000	+	.	gene_id "MSTRG.143988"; transcript_id "MSTRG.143988.24"; exon_number "3";
chr4	StringTie	exon	168682998	168683103	1000	+	.	gene_id "MSTRG.143988"; transcript_id "MSTRG.143988.24"; exon_number "4";
chr4	StringTie	exon	168685485	168685559	1000	+	.	gene_id "MSTRG.143988"; transcript_id "MSTRG.143988.24"; exon_number "5";
chr4	StringTie	exon	168690603	168690744	1000	+	.	gene_id "MSTRG.143988"; transcript_id "MSTRG.143988.24"; exon_number "6";
chr4	StringTie	exon	168691269	168691292	1000	+	.	gene_id "MSTRG.143988"; transcript_id "MSTRG.143988.24"; exon_number "7";
chr4	StringTie	exon	168709028	168709147	1000	+	.	gene_id "MSTRG.143988"; transcript_id "MSTRG.143988.24"; exon_number "8";
chr4	StringTie	exon	168711581	168711923	1000	+	.	gene_id "MSTRG.143988"; transcript_id "MSTRG.143988.24"; exon_number "9";
chr4	StringTie	exon	168718568	168718757	1000	+	.	gene_id "MSTRG.143988"; transcript_id "MSTRG.143988.24"; exon_number "10";
chr4	StringTie	transcript	168648777	168712237	1000	+	.	gene_id "MSTRG.143988"; transcript_id "MSTRG.143988.25";
chr4	StringTie	exon	168648777	168648888	1000	+	.	gene_id "MSTRG.143988"; transcript_id "MSTRG.143988.25"; exon_number "1";
chr4	StringTie	exon	168668190	168668368	1000	+	.	gene_id "MSTRG.143988"; transcript_id "MSTRG.143988.25"; exon_number "2";
chr4	StringTie	exon	168681332	168681398	1000	+	.	gene_id "MSTRG.143988"; transcript_id "MSTRG.143988.25"; exon_number "3";
chr4	StringTie	exon	168682998	168683103	1000	+	.	gene_id "MSTRG.143988"; transcript_id "MSTRG.143988.25"; exon_number "4";
chr4	StringTie	exon	168685485	168685559	1000	+	.	gene_id "MSTRG.143988"; transcript_id "MSTRG.143988.25"; exon_number "5";
chr4	StringTie	exon	168690603	168690744	1000	+	.	gene_id "MSTRG.143988"; transcript_id "MSTRG.143988.25"; exon_number "6";
chr4	StringTie	exon	168691269	168691292	1000	+	.	gene_id "MSTRG.143988"; transcript_id "MSTRG.143988.25"; exon_number "7";
chr4	StringTie	exon	168709028	168709147	1000	+	.	gene_id "MSTRG.143988"; transcript_id "MSTRG.143988.25"; exon_number "8";
chr4	StringTie	exon	168711581	168711717	1000	+	.	gene_id "MSTRG.143988"; transcript_id "MSTRG.143988.25"; exon_number "9";
chr4	StringTie	exon	168711869	168712237	1000	+	.	gene_id "MSTRG.143988"; transcript_id "MSTRG.143988.25"; exon_number "10";
chr4	StringTie	transcript	168653763	168719326	1000	+	.	gene_id "MSTRG.143988"; transcript_id "MSTRG.143988.27";
chr4	StringTie	exon	168653763	168654812	1000	+	.	gene_id "MSTRG.143988"; transcript_id "MSTRG.143988.27"; exon_number "1";
chr4	StringTie	exon	168668190	168668368	1000	+	.	gene_id "MSTRG.143988"; transcript_id "MSTRG.143988.27"; exon_number "2";
chr4	StringTie	exon	168681332	168681398	1000	+	.	gene_id "MSTRG.143988"; transcript_id "MSTRG.143988.27"; exon_number "3";
chr4	StringTie	exon	168682998	168683103	1000	+	.	gene_id "MSTRG.143988"; transcript_id "MSTRG.143988.27"; exon_number "4";
chr4	StringTie	exon	168685485	168685559	1000	+	.	gene_id "MSTRG.143988"; transcript_id "MSTRG.143988.27"; exon_number "5";
chr4	StringTie	exon	168690603	168690744	1000	+	.	gene_id "MSTRG.143988"; transcript_id "MSTRG.143988.27"; exon_number "6";
chr4	StringTie	exon	168691269	168691292	1000	+	.	gene_id "MSTRG.143988"; transcript_id "MSTRG.143988.27"; exon_number "7";
chr4	StringTie	exon	168709028	168709147	1000	+	.	gene_id "MSTRG.143988"; transcript_id "MSTRG.143988.27"; exon_number "8";
chr4	StringTie	exon	168711581	168711923	1000	+	.	gene_id "MSTRG.143988"; transcript_id "MSTRG.143988.27"; exon_number "9";
chr4	StringTie	exon	168718568	168719326	1000	+	.	gene_id "MSTRG.143988"; transcript_id "MSTRG.143988.27"; exon_number "10";
chr4	StringTie	transcript	168654229	168659893	1000	+	.	gene_id "MSTRG.143988"; transcript_id "MSTRG.143988.28";
chr4	StringTie	exon	168654229	168654812	1000	+	.	gene_id "MSTRG.143988"; transcript_id "MSTRG.143988.28"; exon_number "1";
chr4	StringTie	exon	168659354	168659893	1000	+	.	gene_id "MSTRG.143988"; transcript_id "MSTRG.143988.28"; exon_number "2";
chr4	StringTie	transcript	168654698	168748739	1000	+	.	gene_id "MSTRG.143988"; transcript_id "MSTRG.143988.29";
chr4	StringTie	exon	168654698	168654812	1000	+	.	gene_id "MSTRG.143988"; transcript_id "MSTRG.143988.29"; exon_number "1";
chr4	StringTie	exon	168668190	168668368	1000	+	.	gene_id "MSTRG.143988"; transcript_id "MSTRG.143988.29"; exon_number "2";
chr4	StringTie	exon	168681332	168681398	1000	+	.	gene_id "MSTRG.143988"; transcript_id "MSTRG.143988.29"; exon_number "3";
chr4	StringTie	exon	168682998	168683103	1000	+	.	gene_id "MSTRG.143988"; transcript_id "MSTRG.143988.29"; exon_number "4";
chr4	StringTie	exon	168685485	168685559	1000	+	.	gene_id "MSTRG.143988"; transcript_id "MSTRG.143988.29"; exon_number "5";
chr4	StringTie	exon	168690603	168690744	1000	+	.	gene_id "MSTRG.143988"; transcript_id "MSTRG.143988.29"; exon_number "6";
chr4	StringTie	exon	168691269	168691292	1000	+	.	gene_id "MSTRG.143988"; transcript_id "MSTRG.143988.29"; exon_number "7";
chr4	StringTie	exon	168709028	168709147	1000	+	.	gene_id "MSTRG.143988"; transcript_id "MSTRG.143988.29"; exon_number "8";
chr4	StringTie	exon	168711581	168711923	1000	+	.	gene_id "MSTRG.143988"; transcript_id "MSTRG.143988.29"; exon_number "9";
chr4	StringTie	exon	168718741	168718817	1000	+	.	gene_id "MSTRG.143988"; transcript_id "MSTRG.143988.29"; exon_number "10";
chr4	StringTie	exon	168742924	168748739	1000	+	.	gene_id "MSTRG.143988"; transcript_id "MSTRG.143988.29"; exon_number "11";
chr4	StringTie	transcript	168667634	168928719	1000	+	.	gene_id "MSTRG.143988"; transcript_id "MSTRG.143988.31";
chr4	StringTie	exon	168667634	168667728	1000	+	.	gene_id "MSTRG.143988"; transcript_id "MSTRG.143988.31"; exon_number "1";
chr4	StringTie	exon	168668190	168668368	1000	+	.	gene_id "MSTRG.143988"; transcript_id "MSTRG.143988.31"; exon_number "2";
chr4	StringTie	exon	168681332	168681398	1000	+	.	gene_id "MSTRG.143988"; transcript_id "MSTRG.143988.31"; exon_number "3";
chr4	StringTie	exon	168682998	168683103	1000	+	.	gene_id "MSTRG.143988"; transcript_id "MSTRG.143988.31"; exon_number "4";
chr4	StringTie	exon	168685485	168685559	1000	+	.	gene_id "MSTRG.143988"; transcript_id "MSTRG.143988.31"; exon_number "5";
chr4	StringTie	exon	168690603	168690744	1000	+	.	gene_id "MSTRG.143988"; transcript_id "MSTRG.143988.31"; exon_number "6";
chr4	StringTie	exon	168691269	168691292	1000	+	.	gene_id "MSTRG.143988"; transcript_id "MSTRG.143988.31"; exon_number "7";
chr4	StringTie	exon	168709028	168709147	1000	+	.	gene_id "MSTRG.143988"; transcript_id "MSTRG.143988.31"; exon_number "8";
chr4	StringTie	exon	168711581	168711717	1000	+	.	gene_id "MSTRG.143988"; transcript_id "MSTRG.143988.31"; exon_number "9";
chr4	StringTie	exon	168711869	168711923	1000	+	.	gene_id "MSTRG.143988"; transcript_id "MSTRG.143988.31"; exon_number "10";
chr4	StringTie	exon	168877723	168878394	1000	+	.	gene_id "MSTRG.143988"; transcript_id "MSTRG.143988.31"; exon_number "11";
chr4	StringTie	exon	168890922	168891057	1000	+	.	gene_id "MSTRG.143988"; transcript_id "MSTRG.143988.31"; exon_number "12";
chr4	StringTie	exon	168894579	168894677	1000	+	.	gene_id "MSTRG.143988"; transcript_id "MSTRG.143988.31"; exon_number "13";
chr4	StringTie	exon	168898493	168898714	1000	+	.	gene_id "MSTRG.143988"; transcript_id "MSTRG.143988.31"; exon_number "14";
chr4	StringTie	exon	168903757	168903906	1000	+	.	gene_id "MSTRG.143988"; transcript_id "MSTRG.143988.31"; exon_number "15";
chr4	StringTie	exon	168913927	168914021	1000	+	.	gene_id "MSTRG.143988"; transcript_id "MSTRG.143988.31"; exon_number "16";
chr4	StringTie	exon	168915895	168916027	1000	+	.	gene_id "MSTRG.143988"; transcript_id "MSTRG.143988.31"; exon_number "17";
chr4	StringTie	exon	168921534	168921741	1000	+	.	gene_id "MSTRG.143988"; transcript_id "MSTRG.143988.31"; exon_number "18";
chr4	StringTie	exon	168924255	168924420	1000	+	.	gene_id "MSTRG.143988"; transcript_id "MSTRG.143988.31"; exon_number "19";
chr4	StringTie	exon	168924945	168925078	1000	+	.	gene_id "MSTRG.143988"; transcript_id "MSTRG.143988.31"; exon_number "20";
chr4	StringTie	exon	168925233	168928719	1000	+	.	gene_id "MSTRG.143988"; transcript_id "MSTRG.143988.31"; exon_number "21";
chr4	StringTie	transcript	168724669	168743236	1000	+	.	gene_id "MSTRG.143988"; transcript_id "MSTRG.143988.33";
chr4	StringTie	exon	168724669	168728280	1000	+	.	gene_id "MSTRG.143988"; transcript_id "MSTRG.143988.33"; exon_number "1";
chr4	StringTie	exon	168742924	168743236	1000	+	.	gene_id "MSTRG.143988"; transcript_id "MSTRG.143988.33"; exon_number "2";
chr4	StringTie	transcript	168830955	168832732	1000	+	.	gene_id "MSTRG.143988"; transcript_id "MSTRG.143988.34";
chr4	StringTie	exon	168830955	168832171	1000	+	.	gene_id "MSTRG.143988"; transcript_id "MSTRG.143988.34"; exon_number "1";
chr4	StringTie	exon	168832423	168832732	1000	+	.	gene_id "MSTRG.143988"; transcript_id "MSTRG.143988.34"; exon_number "2";
chr4	StringTie	transcript	168831556	168850951	1000	+	.	gene_id "MSTRG.143988"; transcript_id "MSTRG.143988.35";
chr4	StringTie	exon	168831556	168832171	1000	+	.	gene_id "MSTRG.143988"; transcript_id "MSTRG.143988.35"; exon_number "1";
chr4	StringTie	exon	168843609	168850951	1000	+	.	gene_id "MSTRG.143988"; transcript_id "MSTRG.143988.35"; exon_number "2";
chr4	StringTie	transcript	168831628	168928678	1000	+	.	gene_id "MSTRG.143988"; transcript_id "MSTRG.143988.36";
chr4	StringTie	exon	168831628	168832171	1000	+	.	gene_id "MSTRG.143988"; transcript_id "MSTRG.143988.36"; exon_number "1";
chr4	StringTie	exon	168890922	168891057	1000	+	.	gene_id "MSTRG.143988"; transcript_id "MSTRG.143988.36"; exon_number "2";
chr4	StringTie	exon	168894579	168894677	1000	+	.	gene_id "MSTRG.143988"; transcript_id "MSTRG.143988.36"; exon_number "3";
chr4	StringTie	exon	168898493	168898714	1000	+	.	gene_id "MSTRG.143988"; transcript_id "MSTRG.143988.36"; exon_number "4";
chr4	StringTie	exon	168903757	168903906	1000	+	.	gene_id "MSTRG.143988"; transcript_id "MSTRG.143988.36"; exon_number "5";
chr4	StringTie	exon	168913927	168914021	1000	+	.	gene_id "MSTRG.143988"; transcript_id "MSTRG.143988.36"; exon_number "6";
chr4	StringTie	exon	168915895	168916027	1000	+	.	gene_id "MSTRG.143988"; transcript_id "MSTRG.143988.36"; exon_number "7";
chr4	StringTie	exon	168921534	168921741	1000	+	.	gene_id "MSTRG.143988"; transcript_id "MSTRG.143988.36"; exon_number "8";
chr4	StringTie	exon	168924255	168924420	1000	+	.	gene_id "MSTRG.143988"; transcript_id "MSTRG.143988.36"; exon_number "9";
chr4	StringTie	exon	168924945	168925078	1000	+	.	gene_id "MSTRG.143988"; transcript_id "MSTRG.143988.36"; exon_number "10";
chr4	StringTie	exon	168926213	168928678	1000	+	.	gene_id "MSTRG.143988"; transcript_id "MSTRG.143988.36"; exon_number "11";
chr4	StringTie	transcript	168831774	168928827	1000	+	.	gene_id "MSTRG.143988"; transcript_id "MSTRG.143988.37";
chr4	StringTie	exon	168831774	168832171	1000	+	.	gene_id "MSTRG.143988"; transcript_id "MSTRG.143988.37"; exon_number "1";
chr4	StringTie	exon	168851860	168852035	1000	+	.	gene_id "MSTRG.143988"; transcript_id "MSTRG.143988.37"; exon_number "2";
chr4	StringTie	exon	168877723	168878394	1000	+	.	gene_id "MSTRG.143988"; transcript_id "MSTRG.143988.37"; exon_number "3";
chr4	StringTie	exon	168890922	168891057	1000	+	.	gene_id "MSTRG.143988"; transcript_id "MSTRG.143988.37"; exon_number "4";
chr4	StringTie	exon	168894579	168894677	1000	+	.	gene_id "MSTRG.143988"; transcript_id "MSTRG.143988.37"; exon_number "5";
chr4	StringTie	exon	168898493	168898714	1000	+	.	gene_id "MSTRG.143988"; transcript_id "MSTRG.143988.37"; exon_number "6";
chr4	StringTie	exon	168903757	168903906	1000	+	.	gene_id "MSTRG.143988"; transcript_id "MSTRG.143988.37"; exon_number "7";
chr4	StringTie	exon	168913927	168914021	1000	+	.	gene_id "MSTRG.143988"; transcript_id "MSTRG.143988.37"; exon_number "8";
chr4	StringTie	exon	168915895	168916027	1000	+	.	gene_id "MSTRG.143988"; transcript_id "MSTRG.143988.37"; exon_number "9";
chr4	StringTie	exon	168921534	168921741	1000	+	.	gene_id "MSTRG.143988"; transcript_id "MSTRG.143988.37"; exon_number "10";
chr4	StringTie	exon	168924255	168924420	1000	+	.	gene_id "MSTRG.143988"; transcript_id "MSTRG.143988.37"; exon_number "11";
chr4	StringTie	exon	168924945	168925078	1000	+	.	gene_id "MSTRG.143988"; transcript_id "MSTRG.143988.37"; exon_number "12";
chr4	StringTie	exon	168926213	168928827	1000	+	.	gene_id "MSTRG.143988"; transcript_id "MSTRG.143988.37"; exon_number "13";
chr4	StringTie	transcript	168831806	168929526	1000	+	.	gene_id "MSTRG.143988"; transcript_id "MSTRG.143988.38";
chr4	StringTie	exon	168831806	168832171	1000	+	.	gene_id "MSTRG.143988"; transcript_id "MSTRG.143988.38"; exon_number "1";
chr4	StringTie	exon	168877723	168878394	1000	+	.	gene_id "MSTRG.143988"; transcript_id "MSTRG.143988.38"; exon_number "2";
chr4	StringTie	exon	168890922	168891057	1000	+	.	gene_id "MSTRG.143988"; transcript_id "MSTRG.143988.38"; exon_number "3";
chr4	StringTie	exon	168903757	168903906	1000	+	.	gene_id "MSTRG.143988"; transcript_id "MSTRG.143988.38"; exon_number "4";
chr4	StringTie	exon	168913927	168914021	1000	+	.	gene_id "MSTRG.143988"; transcript_id "MSTRG.143988.38"; exon_number "5";
chr4	StringTie	exon	168915895	168916027	1000	+	.	gene_id "MSTRG.143988"; transcript_id "MSTRG.143988.38"; exon_number "6";
chr4	StringTie	exon	168921534	168921741	1000	+	.	gene_id "MSTRG.143988"; transcript_id "MSTRG.143988.38"; exon_number "7";
chr4	StringTie	exon	168924255	168924420	1000	+	.	gene_id "MSTRG.143988"; transcript_id "MSTRG.143988.38"; exon_number "8";
chr4	StringTie	exon	168924945	168925078	1000	+	.	gene_id "MSTRG.143988"; transcript_id "MSTRG.143988.38"; exon_number "9";
chr4	StringTie	exon	168926213	168929526	1000	+	.	gene_id "MSTRG.143988"; transcript_id "MSTRG.143988.38"; exon_number "10";
chr4	StringTie	transcript	168831852	168928965	1000	+	.	gene_id "MSTRG.143988"; transcript_id "MSTRG.143988.39";
chr4	StringTie	exon	168831852	168832171	1000	+	.	gene_id "MSTRG.143988"; transcript_id "MSTRG.143988.39"; exon_number "1";
chr4	StringTie	exon	168877723	168878394	1000	+	.	gene_id "MSTRG.143988"; transcript_id "MSTRG.143988.39"; exon_number "2";
chr4	StringTie	exon	168890922	168891057	1000	+	.	gene_id "MSTRG.143988"; transcript_id "MSTRG.143988.39"; exon_number "3";
chr4	StringTie	exon	168894579	168894677	1000	+	.	gene_id "MSTRG.143988"; transcript_id "MSTRG.143988.39"; exon_number "4";
chr4	StringTie	exon	168903757	168903906	1000	+	.	gene_id "MSTRG.143988"; transcript_id "MSTRG.143988.39"; exon_number "5";
chr4	StringTie	exon	168913927	168914021	1000	+	.	gene_id "MSTRG.143988"; transcript_id "MSTRG.143988.39"; exon_number "6";
chr4	StringTie	exon	168915895	168916027	1000	+	.	gene_id "MSTRG.143988"; transcript_id "MSTRG.143988.39"; exon_number "7";
chr4	StringTie	exon	168921534	168921741	1000	+	.	gene_id "MSTRG.143988"; transcript_id "MSTRG.143988.39"; exon_number "8";
chr4	StringTie	exon	168924255	168924420	1000	+	.	gene_id "MSTRG.143988"; transcript_id "MSTRG.143988.39"; exon_number "9";
chr4	StringTie	exon	168924945	168925078	1000	+	.	gene_id "MSTRG.143988"; transcript_id "MSTRG.143988.39"; exon_number "10";
chr4	StringTie	exon	168926213	168928965	1000	+	.	gene_id "MSTRG.143988"; transcript_id "MSTRG.143988.39"; exon_number "11";
chr4	StringTie	transcript	168831911	168928430	1000	+	.	gene_id "MSTRG.143988"; transcript_id "MSTRG.143988.40";
chr4	StringTie	exon	168831911	168832171	1000	+	.	gene_id "MSTRG.143988"; transcript_id "MSTRG.143988.40"; exon_number "1";
chr4	StringTie	exon	168890922	168891057	1000	+	.	gene_id "MSTRG.143988"; transcript_id "MSTRG.143988.40"; exon_number "2";
chr4	StringTie	exon	168894579	168894677	1000	+	.	gene_id "MSTRG.143988"; transcript_id "MSTRG.143988.40"; exon_number "3";
chr4	StringTie	exon	168896549	168896599	1000	+	.	gene_id "MSTRG.143988"; transcript_id "MSTRG.143988.40"; exon_number "4";
chr4	StringTie	exon	168898493	168898714	1000	+	.	gene_id "MSTRG.143988"; transcript_id "MSTRG.143988.40"; exon_number "5";
chr4	StringTie	exon	168903757	168903906	1000	+	.	gene_id "MSTRG.143988"; transcript_id "MSTRG.143988.40"; exon_number "6";
chr4	StringTie	exon	168913927	168914021	1000	+	.	gene_id "MSTRG.143988"; transcript_id "MSTRG.143988.40"; exon_number "7";
chr4	StringTie	exon	168915895	168916027	1000	+	.	gene_id "MSTRG.143988"; transcript_id "MSTRG.143988.40"; exon_number "8";
chr4	StringTie	exon	168921534	168921741	1000	+	.	gene_id "MSTRG.143988"; transcript_id "MSTRG.143988.40"; exon_number "9";
chr4	StringTie	exon	168924255	168924420	1000	+	.	gene_id "MSTRG.143988"; transcript_id "MSTRG.143988.40"; exon_number "10";
chr4	StringTie	exon	168924945	168925078	1000	+	.	gene_id "MSTRG.143988"; transcript_id "MSTRG.143988.40"; exon_number "11";
chr4	StringTie	exon	168925233	168925278	1000	+	.	gene_id "MSTRG.143988"; transcript_id "MSTRG.143988.40"; exon_number "12";
chr4	StringTie	exon	168926213	168928430	1000	+	.	gene_id "MSTRG.143988"; transcript_id "MSTRG.143988.40"; exon_number "13";
chr4	StringTie	transcript	168831921	168928486	1000	+	.	gene_id "MSTRG.143988"; transcript_id "MSTRG.143988.41";
chr4	StringTie	exon	168831921	168832171	1000	+	.	gene_id "MSTRG.143988"; transcript_id "MSTRG.143988.41"; exon_number "1";
chr4	StringTie	exon	168890922	168891057	1000	+	.	gene_id "MSTRG.143988"; transcript_id "MSTRG.143988.41"; exon_number "2";
chr4	StringTie	exon	168894579	168894677	1000	+	.	gene_id "MSTRG.143988"; transcript_id "MSTRG.143988.41"; exon_number "3";
chr4	StringTie	exon	168898493	168898714	1000	+	.	gene_id "MSTRG.143988"; transcript_id "MSTRG.143988.41"; exon_number "4";
chr4	StringTie	exon	168903757	168903906	1000	+	.	gene_id "MSTRG.143988"; transcript_id "MSTRG.143988.41"; exon_number "5";
chr4	StringTie	exon	168913927	168914021	1000	+	.	gene_id "MSTRG.143988"; transcript_id "MSTRG.143988.41"; exon_number "6";
chr4	StringTie	exon	168915895	168916027	1000	+	.	gene_id "MSTRG.143988"; transcript_id "MSTRG.143988.41"; exon_number "7";
chr4	StringTie	exon	168921534	168921741	1000	+	.	gene_id "MSTRG.143988"; transcript_id "MSTRG.143988.41"; exon_number "8";
chr4	StringTie	exon	168924255	168924420	1000	+	.	gene_id "MSTRG.143988"; transcript_id "MSTRG.143988.41"; exon_number "9";
chr4	StringTie	exon	168924945	168925078	1000	+	.	gene_id "MSTRG.143988"; transcript_id "MSTRG.143988.41"; exon_number "10";
chr4	StringTie	exon	168925233	168925278	1000	+	.	gene_id "MSTRG.143988"; transcript_id "MSTRG.143988.41"; exon_number "11";
chr4	StringTie	exon	168926213	168928486	1000	+	.	gene_id "MSTRG.143988"; transcript_id "MSTRG.143988.41"; exon_number "12";
chr4	StringTie	transcript	168831928	168842515	1000	+	.	gene_id "MSTRG.143988"; transcript_id "MSTRG.143988.42";
chr4	StringTie	exon	168831928	168832171	1000	+	.	gene_id "MSTRG.143988"; transcript_id "MSTRG.143988.42"; exon_number "1";
chr4	StringTie	exon	168842175	168842515	1000	+	.	gene_id "MSTRG.143988"; transcript_id "MSTRG.143988.42"; exon_number "2";
chr4	StringTie	transcript	168831952	168928508	1000	+	.	gene_id "MSTRG.143988"; transcript_id "MSTRG.143988.43";
chr4	StringTie	exon	168831952	168832171	1000	+	.	gene_id "MSTRG.143988"; transcript_id "MSTRG.143988.43"; exon_number "1";
chr4	StringTie	exon	168890922	168891057	1000	+	.	gene_id "MSTRG.143988"; transcript_id "MSTRG.143988.43"; exon_number "2";
chr4	StringTie	exon	168903757	168903906	1000	+	.	gene_id "MSTRG.143988"; transcript_id "MSTRG.143988.43"; exon_number "3";
chr4	StringTie	exon	168913927	168914021	1000	+	.	gene_id "MSTRG.143988"; transcript_id "MSTRG.143988.43"; exon_number "4";
chr4	StringTie	exon	168915895	168916027	1000	+	.	gene_id "MSTRG.143988"; transcript_id "MSTRG.143988.43"; exon_number "5";
chr4	StringTie	exon	168921534	168921741	1000	+	.	gene_id "MSTRG.143988"; transcript_id "MSTRG.143988.43"; exon_number "6";
chr4	StringTie	exon	168924255	168924420	1000	+	.	gene_id "MSTRG.143988"; transcript_id "MSTRG.143988.43"; exon_number "7";
chr4	StringTie	exon	168924945	168925078	1000	+	.	gene_id "MSTRG.143988"; transcript_id "MSTRG.143988.43"; exon_number "8";
chr4	StringTie	exon	168926213	168928508	1000	+	.	gene_id "MSTRG.143988"; transcript_id "MSTRG.143988.43"; exon_number "9";
chr4	StringTie	transcript	168831952	168928490	1000	+	.	gene_id "MSTRG.143988"; transcript_id "MSTRG.143988.44";
chr4	StringTie	exon	168831952	168832171	1000	+	.	gene_id "MSTRG.143988"; transcript_id "MSTRG.143988.44"; exon_number "1";
chr4	StringTie	exon	168890922	168891057	1000	+	.	gene_id "MSTRG.143988"; transcript_id "MSTRG.143988.44"; exon_number "2";
chr4	StringTie	exon	168894579	168894677	1000	+	.	gene_id "MSTRG.143988"; transcript_id "MSTRG.143988.44"; exon_number "3";
chr4	StringTie	exon	168903757	168903906	1000	+	.	gene_id "MSTRG.143988"; transcript_id "MSTRG.143988.44"; exon_number "4";
chr4	StringTie	exon	168913927	168914021	1000	+	.	gene_id "MSTRG.143988"; transcript_id "MSTRG.143988.44"; exon_number "5";
chr4	StringTie	exon	168915895	168916027	1000	+	.	gene_id "MSTRG.143988"; transcript_id "MSTRG.143988.44"; exon_number "6";
chr4	StringTie	exon	168921534	168921741	1000	+	.	gene_id "MSTRG.143988"; transcript_id "MSTRG.143988.44"; exon_number "7";
chr4	StringTie	exon	168924255	168924420	1000	+	.	gene_id "MSTRG.143988"; transcript_id "MSTRG.143988.44"; exon_number "8";
chr4	StringTie	exon	168924945	168925078	1000	+	.	gene_id "MSTRG.143988"; transcript_id "MSTRG.143988.44"; exon_number "9";
chr4	StringTie	exon	168926213	168928490	1000	+	.	gene_id "MSTRG.143988"; transcript_id "MSTRG.143988.44"; exon_number "10";
chr4	StringTie	transcript	168831972	168838444	1000	+	.	gene_id "MSTRG.143988"; transcript_id "MSTRG.143988.45";
chr4	StringTie	exon	168831972	168832171	1000	+	.	gene_id "MSTRG.143988"; transcript_id "MSTRG.143988.45"; exon_number "1";
chr4	StringTie	exon	168836280	168838444	1000	+	.	gene_id "MSTRG.143988"; transcript_id "MSTRG.143988.45"; exon_number "2";
chr4	StringTie	transcript	168831982	168844779	1000	+	.	gene_id "MSTRG.143988"; transcript_id "MSTRG.143988.46";
chr4	StringTie	exon	168831982	168832171	1000	+	.	gene_id "MSTRG.143988"; transcript_id "MSTRG.143988.46"; exon_number "1";
chr4	StringTie	exon	168843201	168843356	1000	+	.	gene_id "MSTRG.143988"; transcript_id "MSTRG.143988.46"; exon_number "2";
chr4	StringTie	exon	168843609	168844779	1000	+	.	gene_id "MSTRG.143988"; transcript_id "MSTRG.143988.46"; exon_number "3";
chr4	StringTie	transcript	168831992	168840739	1000	+	.	gene_id "MSTRG.143988"; transcript_id "MSTRG.143988.47";
chr4	StringTie	exon	168831992	168832171	1000	+	.	gene_id "MSTRG.143988"; transcript_id "MSTRG.143988.47"; exon_number "1";
chr4	StringTie	exon	168840520	168840739	1000	+	.	gene_id "MSTRG.143988"; transcript_id "MSTRG.143988.47"; exon_number "2";
chr4	StringTie	transcript	168831992	168835184	1000	+	.	gene_id "MSTRG.143988"; transcript_id "MSTRG.143988.48";
chr4	StringTie	exon	168831992	168832171	1000	+	.	gene_id "MSTRG.143988"; transcript_id "MSTRG.143988.48"; exon_number "1";
chr4	StringTie	exon	168835094	168835184	1000	+	.	gene_id "MSTRG.143988"; transcript_id "MSTRG.143988.48"; exon_number "2";
chr4	StringTie	transcript	168831994	168851867	1000	+	.	gene_id "MSTRG.143988"; transcript_id "MSTRG.143988.49";
chr4	StringTie	exon	168831994	168832171	1000	+	.	gene_id "MSTRG.143988"; transcript_id "MSTRG.143988.49"; exon_number "1";
chr4	StringTie	exon	168851845	168851867	1000	+	.	gene_id "MSTRG.143988"; transcript_id "MSTRG.143988.49"; exon_number "2";
chr4	StringTie	transcript	168832076	168837582	1000	+	.	gene_id "MSTRG.143988"; transcript_id "MSTRG.143988.52";
chr4	StringTie	exon	168832076	168832171	1000	+	.	gene_id "MSTRG.143988"; transcript_id "MSTRG.143988.52"; exon_number "1";
chr4	StringTie	exon	168837458	168837582	1000	+	.	gene_id "MSTRG.143988"; transcript_id "MSTRG.143988.52"; exon_number "2";
chr4	StringTie	transcript	168832102	168841394	1000	+	.	gene_id "MSTRG.143988"; transcript_id "MSTRG.143988.53";
chr4	StringTie	exon	168832102	168832171	1000	+	.	gene_id "MSTRG.143988"; transcript_id "MSTRG.143988.53"; exon_number "1";
chr4	StringTie	exon	168841253	168841394	1000	+	.	gene_id "MSTRG.143988"; transcript_id "MSTRG.143988.53"; exon_number "2";
chr4	StringTie	transcript	168854381	168936375	1000	+	.	gene_id "MSTRG.143988"; transcript_id "MSTRG.143988.55";
chr4	StringTie	exon	168854381	168872181	1000	+	.	gene_id "MSTRG.143988"; transcript_id "MSTRG.143988.55"; exon_number "1";
chr4	StringTie	exon	168877723	168878394	1000	+	.	gene_id "MSTRG.143988"; transcript_id "MSTRG.143988.55"; exon_number "2";
chr4	StringTie	exon	168890922	168891057	1000	+	.	gene_id "MSTRG.143988"; transcript_id "MSTRG.143988.55"; exon_number "3";
chr4	StringTie	exon	168894579	168894677	1000	+	.	gene_id "MSTRG.143988"; transcript_id "MSTRG.143988.55"; exon_number "4";
chr4	StringTie	exon	168898493	168898714	1000	+	.	gene_id "MSTRG.143988"; transcript_id "MSTRG.143988.55"; exon_number "5";
chr4	StringTie	exon	168903757	168903906	1000	+	.	gene_id "MSTRG.143988"; transcript_id "MSTRG.143988.55"; exon_number "6";
chr4	StringTie	exon	168913927	168914021	1000	+	.	gene_id "MSTRG.143988"; transcript_id "MSTRG.143988.55"; exon_number "7";
chr4	StringTie	exon	168915895	168916027	1000	+	.	gene_id "MSTRG.143988"; transcript_id "MSTRG.143988.55"; exon_number "8";
chr4	StringTie	exon	168921534	168921741	1000	+	.	gene_id "MSTRG.143988"; transcript_id "MSTRG.143988.55"; exon_number "9";
chr4	StringTie	exon	168924255	168924420	1000	+	.	gene_id "MSTRG.143988"; transcript_id "MSTRG.143988.55"; exon_number "10";
chr4	StringTie	exon	168924945	168925078	1000	+	.	gene_id "MSTRG.143988"; transcript_id "MSTRG.143988.55"; exon_number "11";
chr4	StringTie	exon	168926213	168928419	1000	+	.	gene_id "MSTRG.143988"; transcript_id "MSTRG.143988.55"; exon_number "12";
chr4	StringTie	exon	168934756	168936375	1000	+	.	gene_id "MSTRG.143988"; transcript_id "MSTRG.143988.55"; exon_number "13";
chr4	StringTie	transcript	168855182	168929076	1000	+	.	gene_id "MSTRG.143988"; transcript_id "MSTRG.143988.56";
chr4	StringTie	exon	168855182	168855431	1000	+	.	gene_id "MSTRG.143988"; transcript_id "MSTRG.143988.56"; exon_number "1";
chr4	StringTie	exon	168877723	168878394	1000	+	.	gene_id "MSTRG.143988"; transcript_id "MSTRG.143988.56"; exon_number "2";
chr4	StringTie	exon	168890922	168891057	1000	+	.	gene_id "MSTRG.143988"; transcript_id "MSTRG.143988.56"; exon_number "3";
chr4	StringTie	exon	168894579	168894677	1000	+	.	gene_id "MSTRG.143988"; transcript_id "MSTRG.143988.56"; exon_number "4";
chr4	StringTie	exon	168898493	168898714	1000	+	.	gene_id "MSTRG.143988"; transcript_id "MSTRG.143988.56"; exon_number "5";
chr4	StringTie	exon	168903757	168903906	1000	+	.	gene_id "MSTRG.143988"; transcript_id "MSTRG.143988.56"; exon_number "6";
chr4	StringTie	exon	168913927	168914021	1000	+	.	gene_id "MSTRG.143988"; transcript_id "MSTRG.143988.56"; exon_number "7";
chr4	StringTie	exon	168915895	168916027	1000	+	.	gene_id "MSTRG.143988"; transcript_id "MSTRG.143988.56"; exon_number "8";
chr4	StringTie	exon	168921534	168921741	1000	+	.	gene_id "MSTRG.143988"; transcript_id "MSTRG.143988.56"; exon_number "9";
chr4	StringTie	exon	168924255	168924420	1000	+	.	gene_id "MSTRG.143988"; transcript_id "MSTRG.143988.56"; exon_number "10";
chr4	StringTie	exon	168924945	168925078	1000	+	.	gene_id "MSTRG.143988"; transcript_id "MSTRG.143988.56"; exon_number "11";
chr4	StringTie	exon	168926213	168929076	1000	+	.	gene_id "MSTRG.143988"; transcript_id "MSTRG.143988.56"; exon_number "12";
chr4	StringTie	transcript	168861920	168938234	1000	+	.	gene_id "MSTRG.143988"; transcript_id "MSTRG.143988.57";
chr4	StringTie	exon	168861920	168872181	1000	+	.	gene_id "MSTRG.143988"; transcript_id "MSTRG.143988.57"; exon_number "1";
chr4	StringTie	exon	168877723	168878394	1000	+	.	gene_id "MSTRG.143988"; transcript_id "MSTRG.143988.57"; exon_number "2";
chr4	StringTie	exon	168890922	168891057	1000	+	.	gene_id "MSTRG.143988"; transcript_id "MSTRG.143988.57"; exon_number "3";
chr4	StringTie	exon	168894579	168894677	1000	+	.	gene_id "MSTRG.143988"; transcript_id "MSTRG.143988.57"; exon_number "4";
chr4	StringTie	exon	168898493	168898714	1000	+	.	gene_id "MSTRG.143988"; transcript_id "MSTRG.143988.57"; exon_number "5";
chr4	StringTie	exon	168903757	168903906	1000	+	.	gene_id "MSTRG.143988"; transcript_id "MSTRG.143988.57"; exon_number "6";
chr4	StringTie	exon	168913927	168914021	1000	+	.	gene_id "MSTRG.143988"; transcript_id "MSTRG.143988.57"; exon_number "7";
chr4	StringTie	exon	168915895	168916027	1000	+	.	gene_id "MSTRG.143988"; transcript_id "MSTRG.143988.57"; exon_number "8";
chr4	StringTie	exon	168921534	168921741	1000	+	.	gene_id "MSTRG.143988"; transcript_id "MSTRG.143988.57"; exon_number "9";
chr4	StringTie	exon	168924255	168924420	1000	+	.	gene_id "MSTRG.143988"; transcript_id "MSTRG.143988.57"; exon_number "10";
chr4	StringTie	exon	168924945	168925078	1000	+	.	gene_id "MSTRG.143988"; transcript_id "MSTRG.143988.57"; exon_number "11";
chr4	StringTie	exon	168926213	168938234	1000	+	.	gene_id "MSTRG.143988"; transcript_id "MSTRG.143988.57"; exon_number "12";
chr4	StringTie	transcript	168867275	168932257	1000	+	.	gene_id "MSTRG.143988"; transcript_id "MSTRG.143988.58";
chr4	StringTie	exon	168867275	168872181	1000	+	.	gene_id "MSTRG.143988"; transcript_id "MSTRG.143988.58"; exon_number "1";
chr4	StringTie	exon	168877723	168878394	1000	+	.	gene_id "MSTRG.143988"; transcript_id "MSTRG.143988.58"; exon_number "2";
chr4	StringTie	exon	168890922	168891057	1000	+	.	gene_id "MSTRG.143988"; transcript_id "MSTRG.143988.58"; exon_number "3";
chr4	StringTie	exon	168894579	168894677	1000	+	.	gene_id "MSTRG.143988"; transcript_id "MSTRG.143988.58"; exon_number "4";
chr4	StringTie	exon	168898493	168898714	1000	+	.	gene_id "MSTRG.143988"; transcript_id "MSTRG.143988.58"; exon_number "5";
chr4	StringTie	exon	168903757	168903906	1000	+	.	gene_id "MSTRG.143988"; transcript_id "MSTRG.143988.58"; exon_number "6";
chr4	StringTie	exon	168913927	168914021	1000	+	.	gene_id "MSTRG.143988"; transcript_id "MSTRG.143988.58"; exon_number "7";
chr4	StringTie	exon	168915895	168916027	1000	+	.	gene_id "MSTRG.143988"; transcript_id "MSTRG.143988.58"; exon_number "8";
chr4	StringTie	exon	168921534	168921741	1000	+	.	gene_id "MSTRG.143988"; transcript_id "MSTRG.143988.58"; exon_number "9";
chr4	StringTie	exon	168924255	168924420	1000	+	.	gene_id "MSTRG.143988"; transcript_id "MSTRG.143988.58"; exon_number "10";
chr4	StringTie	exon	168924945	168925078	1000	+	.	gene_id "MSTRG.143988"; transcript_id "MSTRG.143988.58"; exon_number "11";
chr4	StringTie	exon	168926213	168928413	1000	+	.	gene_id "MSTRG.143988"; transcript_id "MSTRG.143988.58"; exon_number "12";
chr4	StringTie	exon	168932241	168932257	1000	+	.	gene_id "MSTRG.143988"; transcript_id "MSTRG.143988.58"; exon_number "13";
chr4	StringTie	transcript	168868697	168929300	1000	+	.	gene_id "MSTRG.143988"; transcript_id "MSTRG.143988.59";
chr4	StringTie	exon	168868697	168868932	1000	+	.	gene_id "MSTRG.143988"; transcript_id "MSTRG.143988.59"; exon_number "1";
chr4	StringTie	exon	168877723	168878394	1000	+	.	gene_id "MSTRG.143988"; transcript_id "MSTRG.143988.59"; exon_number "2";
chr4	StringTie	exon	168890922	168891057	1000	+	.	gene_id "MSTRG.143988"; transcript_id "MSTRG.143988.59"; exon_number "3";
chr4	StringTie	exon	168894579	168894677	1000	+	.	gene_id "MSTRG.143988"; transcript_id "MSTRG.143988.59"; exon_number "4";
chr4	StringTie	exon	168898493	168898714	1000	+	.	gene_id "MSTRG.143988"; transcript_id "MSTRG.143988.59"; exon_number "5";
chr4	StringTie	exon	168903757	168903906	1000	+	.	gene_id "MSTRG.143988"; transcript_id "MSTRG.143988.59"; exon_number "6";
chr4	StringTie	exon	168913927	168914021	1000	+	.	gene_id "MSTRG.143988"; transcript_id "MSTRG.143988.59"; exon_number "7";
chr4	StringTie	exon	168915895	168916027	1000	+	.	gene_id "MSTRG.143988"; transcript_id "MSTRG.143988.59"; exon_number "8";
chr4	StringTie	exon	168921534	168921741	1000	+	.	gene_id "MSTRG.143988"; transcript_id "MSTRG.143988.59"; exon_number "9";
chr4	StringTie	exon	168924255	168924420	1000	+	.	gene_id "MSTRG.143988"; transcript_id "MSTRG.143988.59"; exon_number "10";
chr4	StringTie	exon	168924945	168925078	1000	+	.	gene_id "MSTRG.143988"; transcript_id "MSTRG.143988.59"; exon_number "11";
chr4	StringTie	exon	168926213	168929300	1000	+	.	gene_id "MSTRG.143988"; transcript_id "MSTRG.143988.59"; exon_number "12";
chr4	StringTie	transcript	168630876	168928681	1000	+	.	gene_id "MSTRG.143988"; transcript_id "MSTRG.143988.6";
chr4	StringTie	exon	168630876	168631900	1000	+	.	gene_id "MSTRG.143988"; transcript_id "MSTRG.143988.6"; exon_number "1";
chr4	StringTie	exon	168639946	168640058	1000	+	.	gene_id "MSTRG.143988"; transcript_id "MSTRG.143988.6"; exon_number "2";
chr4	StringTie	exon	168648968	168649241	1000	+	.	gene_id "MSTRG.143988"; transcript_id "MSTRG.143988.6"; exon_number "3";
chr4	StringTie	exon	168668190	168668368	1000	+	.	gene_id "MSTRG.143988"; transcript_id "MSTRG.143988.6"; exon_number "4";
chr4	StringTie	exon	168681332	168681398	1000	+	.	gene_id "MSTRG.143988"; transcript_id "MSTRG.143988.6"; exon_number "5";
chr4	StringTie	exon	168682998	168683103	1000	+	.	gene_id "MSTRG.143988"; transcript_id "MSTRG.143988.6"; exon_number "6";
chr4	StringTie	exon	168685485	168685559	1000	+	.	gene_id "MSTRG.143988"; transcript_id "MSTRG.143988.6"; exon_number "7";
chr4	StringTie	exon	168690603	168690744	1000	+	.	gene_id "MSTRG.143988"; transcript_id "MSTRG.143988.6"; exon_number "8";
chr4	StringTie	exon	168691269	168691292	1000	+	.	gene_id "MSTRG.143988"; transcript_id "MSTRG.143988.6"; exon_number "9";
chr4	StringTie	exon	168709028	168709147	1000	+	.	gene_id "MSTRG.143988"; transcript_id "MSTRG.143988.6"; exon_number "10";
chr4	StringTie	exon	168711581	168711923	1000	+	.	gene_id "MSTRG.143988"; transcript_id "MSTRG.143988.6"; exon_number "11";
chr4	StringTie	exon	168877723	168878394	1000	+	.	gene_id "MSTRG.143988"; transcript_id "MSTRG.143988.6"; exon_number "12";
chr4	StringTie	exon	168890922	168891057	1000	+	.	gene_id "MSTRG.143988"; transcript_id "MSTRG.143988.6"; exon_number "13";
chr4	StringTie	exon	168894579	168894677	1000	+	.	gene_id "MSTRG.143988"; transcript_id "MSTRG.143988.6"; exon_number "14";
chr4	StringTie	exon	168898493	168898714	1000	+	.	gene_id "MSTRG.143988"; transcript_id "MSTRG.143988.6"; exon_number "15";
chr4	StringTie	exon	168903757	168903906	1000	+	.	gene_id "MSTRG.143988"; transcript_id "MSTRG.143988.6"; exon_number "16";
chr4	StringTie	exon	168913927	168914021	1000	+	.	gene_id "MSTRG.143988"; transcript_id "MSTRG.143988.6"; exon_number "17";
chr4	StringTie	exon	168915895	168916027	1000	+	.	gene_id "MSTRG.143988"; transcript_id "MSTRG.143988.6"; exon_number "18";
chr4	StringTie	exon	168921534	168921741	1000	+	.	gene_id "MSTRG.143988"; transcript_id "MSTRG.143988.6"; exon_number "19";
chr4	StringTie	exon	168924255	168924420	1000	+	.	gene_id "MSTRG.143988"; transcript_id "MSTRG.143988.6"; exon_number "20";
chr4	StringTie	exon	168924945	168925078	1000	+	.	gene_id "MSTRG.143988"; transcript_id "MSTRG.143988.6"; exon_number "21";
chr4	StringTie	exon	168925233	168925278	1000	+	.	gene_id "MSTRG.143988"; transcript_id "MSTRG.143988.6"; exon_number "22";
chr4	StringTie	exon	168926213	168928681	1000	+	.	gene_id "MSTRG.143988"; transcript_id "MSTRG.143988.6"; exon_number "23";
chr4	StringTie	transcript	168871476	168928800	1000	+	.	gene_id "MSTRG.143988"; transcript_id "MSTRG.143988.60";
chr4	StringTie	exon	168871476	168872181	1000	+	.	gene_id "MSTRG.143988"; transcript_id "MSTRG.143988.60"; exon_number "1";
chr4	StringTie	exon	168877723	168878394	1000	+	.	gene_id "MSTRG.143988"; transcript_id "MSTRG.143988.60"; exon_number "2";
chr4	StringTie	exon	168890922	168891057	1000	+	.	gene_id "MSTRG.143988"; transcript_id "MSTRG.143988.60"; exon_number "3";
chr4	StringTie	exon	168903757	168903906	1000	+	.	gene_id "MSTRG.143988"; transcript_id "MSTRG.143988.60"; exon_number "4";
chr4	StringTie	exon	168913927	168914021	1000	+	.	gene_id "MSTRG.143988"; transcript_id "MSTRG.143988.60"; exon_number "5";
chr4	StringTie	exon	168915895	168916027	1000	+	.	gene_id "MSTRG.143988"; transcript_id "MSTRG.143988.60"; exon_number "6";
chr4	StringTie	exon	168921534	168921741	1000	+	.	gene_id "MSTRG.143988"; transcript_id "MSTRG.143988.60"; exon_number "7";
chr4	StringTie	exon	168924255	168924420	1000	+	.	gene_id "MSTRG.143988"; transcript_id "MSTRG.143988.60"; exon_number "8";
chr4	StringTie	exon	168924945	168925078	1000	+	.	gene_id "MSTRG.143988"; transcript_id "MSTRG.143988.60"; exon_number "9";
chr4	StringTie	exon	168926213	168928800	1000	+	.	gene_id "MSTRG.143988"; transcript_id "MSTRG.143988.60"; exon_number "10";
chr4	StringTie	transcript	168871954	168928935	1000	+	.	gene_id "MSTRG.143988"; transcript_id "MSTRG.143988.61";
chr4	StringTie	exon	168871954	168872181	1000	+	.	gene_id "MSTRG.143988"; transcript_id "MSTRG.143988.61"; exon_number "1";
chr4	StringTie	exon	168877723	168878394	1000	+	.	gene_id "MSTRG.143988"; transcript_id "MSTRG.143988.61"; exon_number "2";
chr4	StringTie	exon	168890922	168891057	1000	+	.	gene_id "MSTRG.143988"; transcript_id "MSTRG.143988.61"; exon_number "3";
chr4	StringTie	exon	168894579	168894677	1000	+	.	gene_id "MSTRG.143988"; transcript_id "MSTRG.143988.61"; exon_number "4";
chr4	StringTie	exon	168898493	168898714	1000	+	.	gene_id "MSTRG.143988"; transcript_id "MSTRG.143988.61"; exon_number "5";
chr4	StringTie	exon	168903757	168903906	1000	+	.	gene_id "MSTRG.143988"; transcript_id "MSTRG.143988.61"; exon_number "6";
chr4	StringTie	exon	168913927	168914021	1000	+	.	gene_id "MSTRG.143988"; transcript_id "MSTRG.143988.61"; exon_number "7";
chr4	StringTie	exon	168915895	168916027	1000	+	.	gene_id "MSTRG.143988"; transcript_id "MSTRG.143988.61"; exon_number "8";
chr4	StringTie	exon	168921534	168921741	1000	+	.	gene_id "MSTRG.143988"; transcript_id "MSTRG.143988.61"; exon_number "9";
chr4	StringTie	exon	168924255	168924420	1000	+	.	gene_id "MSTRG.143988"; transcript_id "MSTRG.143988.61"; exon_number "10";
chr4	StringTie	exon	168924945	168925078	1000	+	.	gene_id "MSTRG.143988"; transcript_id "MSTRG.143988.61"; exon_number "11";
chr4	StringTie	exon	168925233	168925278	1000	+	.	gene_id "MSTRG.143988"; transcript_id "MSTRG.143988.61"; exon_number "12";
chr4	StringTie	exon	168926213	168928935	1000	+	.	gene_id "MSTRG.143988"; transcript_id "MSTRG.143988.61"; exon_number "13";
chr4	StringTie	transcript	168872069	168928881	1000	+	.	gene_id "MSTRG.143988"; transcript_id "MSTRG.143988.62";
chr4	StringTie	exon	168872069	168872181	1000	+	.	gene_id "MSTRG.143988"; transcript_id "MSTRG.143988.62"; exon_number "1";
chr4	StringTie	exon	168877723	168878394	1000	+	.	gene_id "MSTRG.143988"; transcript_id "MSTRG.143988.62"; exon_number "2";
chr4	StringTie	exon	168890922	168891057	1000	+	.	gene_id "MSTRG.143988"; transcript_id "MSTRG.143988.62"; exon_number "3";
chr4	StringTie	exon	168894579	168894677	1000	+	.	gene_id "MSTRG.143988"; transcript_id "MSTRG.143988.62"; exon_number "4";
chr4	StringTie	exon	168896549	168896599	1000	+	.	gene_id "MSTRG.143988"; transcript_id "MSTRG.143988.62"; exon_number "5";
chr4	StringTie	exon	168898493	168898714	1000	+	.	gene_id "MSTRG.143988"; transcript_id "MSTRG.143988.62"; exon_number "6";
chr4	StringTie	exon	168903757	168903906	1000	+	.	gene_id "MSTRG.143988"; transcript_id "MSTRG.143988.62"; exon_number "7";
chr4	StringTie	exon	168913927	168914021	1000	+	.	gene_id "MSTRG.143988"; transcript_id "MSTRG.143988.62"; exon_number "8";
chr4	StringTie	exon	168915895	168916027	1000	+	.	gene_id "MSTRG.143988"; transcript_id "MSTRG.143988.62"; exon_number "9";
chr4	StringTie	exon	168921534	168921741	1000	+	.	gene_id "MSTRG.143988"; transcript_id "MSTRG.143988.62"; exon_number "10";
chr4	StringTie	exon	168924255	168924420	1000	+	.	gene_id "MSTRG.143988"; transcript_id "MSTRG.143988.62"; exon_number "11";
chr4	StringTie	exon	168924945	168925078	1000	+	.	gene_id "MSTRG.143988"; transcript_id "MSTRG.143988.62"; exon_number "12";
chr4	StringTie	exon	168925233	168925278	1000	+	.	gene_id "MSTRG.143988"; transcript_id "MSTRG.143988.62"; exon_number "13";
chr4	StringTie	exon	168926213	168928881	1000	+	.	gene_id "MSTRG.143988"; transcript_id "MSTRG.143988.62"; exon_number "14";
chr4	StringTie	transcript	168872156	168928457	1000	+	.	gene_id "MSTRG.143988"; transcript_id "MSTRG.143988.63";
chr4	StringTie	exon	168872156	168872181	1000	+	.	gene_id "MSTRG.143988"; transcript_id "MSTRG.143988.63"; exon_number "1";
chr4	StringTie	exon	168877723	168878394	1000	+	.	gene_id "MSTRG.143988"; transcript_id "MSTRG.143988.63"; exon_number "2";
chr4	StringTie	exon	168890922	168891057	1000	+	.	gene_id "MSTRG.143988"; transcript_id "MSTRG.143988.63"; exon_number "3";
chr4	StringTie	exon	168894579	168894677	1000	+	.	gene_id "MSTRG.143988"; transcript_id "MSTRG.143988.63"; exon_number "4";
chr4	StringTie	exon	168898493	168898714	1000	+	.	gene_id "MSTRG.143988"; transcript_id "MSTRG.143988.63"; exon_number "5";
chr4	StringTie	exon	168903757	168903906	1000	+	.	gene_id "MSTRG.143988"; transcript_id "MSTRG.143988.63"; exon_number "6";
chr4	StringTie	exon	168913927	168914021	1000	+	.	gene_id "MSTRG.143988"; transcript_id "MSTRG.143988.63"; exon_number "7";
chr4	StringTie	exon	168915895	168916027	1000	+	.	gene_id "MSTRG.143988"; transcript_id "MSTRG.143988.63"; exon_number "8";
chr4	StringTie	exon	168921534	168921741	1000	+	.	gene_id "MSTRG.143988"; transcript_id "MSTRG.143988.63"; exon_number "9";
chr4	StringTie	exon	168924255	168924420	1000	+	.	gene_id "MSTRG.143988"; transcript_id "MSTRG.143988.63"; exon_number "10";
chr4	StringTie	exon	168924945	168925078	1000	+	.	gene_id "MSTRG.143988"; transcript_id "MSTRG.143988.63"; exon_number "11";
chr4	StringTie	exon	168926218	168928457	1000	+	.	gene_id "MSTRG.143988"; transcript_id "MSTRG.143988.63"; exon_number "12";
chr4	StringTie	transcript	168872157	168928793	1000	+	.	gene_id "MSTRG.143988"; transcript_id "MSTRG.143988.64";
chr4	StringTie	exon	168872157	168872181	1000	+	.	gene_id "MSTRG.143988"; transcript_id "MSTRG.143988.64"; exon_number "1";
chr4	StringTie	exon	168877723	168878394	1000	+	.	gene_id "MSTRG.143988"; transcript_id "MSTRG.143988.64"; exon_number "2";
chr4	StringTie	exon	168890922	168891057	1000	+	.	gene_id "MSTRG.143988"; transcript_id "MSTRG.143988.64"; exon_number "3";
chr4	StringTie	exon	168903757	168903906	1000	+	.	gene_id "MSTRG.143988"; transcript_id "MSTRG.143988.64"; exon_number "4";
chr4	StringTie	exon	168913927	168914021	1000	+	.	gene_id "MSTRG.143988"; transcript_id "MSTRG.143988.64"; exon_number "5";
chr4	StringTie	exon	168915895	168916027	1000	+	.	gene_id "MSTRG.143988"; transcript_id "MSTRG.143988.64"; exon_number "6";
chr4	StringTie	exon	168921534	168921741	1000	+	.	gene_id "MSTRG.143988"; transcript_id "MSTRG.143988.64"; exon_number "7";
chr4	StringTie	exon	168924255	168924420	1000	+	.	gene_id "MSTRG.143988"; transcript_id "MSTRG.143988.64"; exon_number "8";
chr4	StringTie	exon	168924945	168925078	1000	+	.	gene_id "MSTRG.143988"; transcript_id "MSTRG.143988.64"; exon_number "9";
chr4	StringTie	exon	168925233	168925278	1000	+	.	gene_id "MSTRG.143988"; transcript_id "MSTRG.143988.64"; exon_number "10";
chr4	StringTie	exon	168926213	168928793	1000	+	.	gene_id "MSTRG.143988"; transcript_id "MSTRG.143988.64"; exon_number "11";
chr4	StringTie	transcript	168876863	168928423	1000	+	.	gene_id "MSTRG.143988"; transcript_id "MSTRG.143988.65";
chr4	StringTie	exon	168876863	168876981	1000	+	.	gene_id "MSTRG.143988"; transcript_id "MSTRG.143988.65"; exon_number "1";
chr4	StringTie	exon	168877723	168878394	1000	+	.	gene_id "MSTRG.143988"; transcript_id "MSTRG.143988.65"; exon_number "2";
chr4	StringTie	exon	168890922	168891057	1000	+	.	gene_id "MSTRG.143988"; transcript_id "MSTRG.143988.65"; exon_number "3";
chr4	StringTie	exon	168894579	168894677	1000	+	.	gene_id "MSTRG.143988"; transcript_id "MSTRG.143988.65"; exon_number "4";
chr4	StringTie	exon	168898493	168898714	1000	+	.	gene_id "MSTRG.143988"; transcript_id "MSTRG.143988.65"; exon_number "5";
chr4	StringTie	exon	168903757	168903906	1000	+	.	gene_id "MSTRG.143988"; transcript_id "MSTRG.143988.65"; exon_number "6";
chr4	StringTie	exon	168913927	168914021	1000	+	.	gene_id "MSTRG.143988"; transcript_id "MSTRG.143988.65"; exon_number "7";
chr4	StringTie	exon	168915895	168916027	1000	+	.	gene_id "MSTRG.143988"; transcript_id "MSTRG.143988.65"; exon_number "8";
chr4	StringTie	exon	168921534	168921741	1000	+	.	gene_id "MSTRG.143988"; transcript_id "MSTRG.143988.65"; exon_number "9";
chr4	StringTie	exon	168924255	168924420	1000	+	.	gene_id "MSTRG.143988"; transcript_id "MSTRG.143988.65"; exon_number "10";
chr4	StringTie	exon	168924945	168925078	1000	+	.	gene_id "MSTRG.143988"; transcript_id "MSTRG.143988.65"; exon_number "11";
chr4	StringTie	exon	168926213	168928423	1000	+	.	gene_id "MSTRG.143988"; transcript_id "MSTRG.143988.65"; exon_number "12";
chr4	StringTie	transcript	168877348	168928428	1000	+	.	gene_id "MSTRG.143988"; transcript_id "MSTRG.143988.66";
chr4	StringTie	exon	168877348	168878394	1000	+	.	gene_id "MSTRG.143988"; transcript_id "MSTRG.143988.66"; exon_number "1";
chr4	StringTie	exon	168882236	168882338	1000	+	.	gene_id "MSTRG.143988"; transcript_id "MSTRG.143988.66"; exon_number "2";
chr4	StringTie	exon	168890922	168891057	1000	+	.	gene_id "MSTRG.143988"; transcript_id "MSTRG.143988.66"; exon_number "3";
chr4	StringTie	exon	168894579	168894677	1000	+	.	gene_id "MSTRG.143988"; transcript_id "MSTRG.143988.66"; exon_number "4";
chr4	StringTie	exon	168898493	168898714	1000	+	.	gene_id "MSTRG.143988"; transcript_id "MSTRG.143988.66"; exon_number "5";
chr4	StringTie	exon	168903757	168903906	1000	+	.	gene_id "MSTRG.143988"; transcript_id "MSTRG.143988.66"; exon_number "6";
chr4	StringTie	exon	168913927	168914021	1000	+	.	gene_id "MSTRG.143988"; transcript_id "MSTRG.143988.66"; exon_number "7";
chr4	StringTie	exon	168915895	168916027	1000	+	.	gene_id "MSTRG.143988"; transcript_id "MSTRG.143988.66"; exon_number "8";
chr4	StringTie	exon	168921534	168921741	1000	+	.	gene_id "MSTRG.143988"; transcript_id "MSTRG.143988.66"; exon_number "9";
chr4	StringTie	exon	168924255	168924420	1000	+	.	gene_id "MSTRG.143988"; transcript_id "MSTRG.143988.66"; exon_number "10";
chr4	StringTie	exon	168924945	168925078	1000	+	.	gene_id "MSTRG.143988"; transcript_id "MSTRG.143988.66"; exon_number "11";
chr4	StringTie	exon	168926218	168928428	1000	+	.	gene_id "MSTRG.143988"; transcript_id "MSTRG.143988.66"; exon_number "12";
chr4	StringTie	transcript	168877632	168928746	1000	+	.	gene_id "MSTRG.143988"; transcript_id "MSTRG.143988.67";
chr4	StringTie	exon	168877632	168878394	1000	+	.	gene_id "MSTRG.143988"; transcript_id "MSTRG.143988.67"; exon_number "1";
chr4	StringTie	exon	168890922	168891057	1000	+	.	gene_id "MSTRG.143988"; transcript_id "MSTRG.143988.67"; exon_number "2";
chr4	StringTie	exon	168894579	168894677	1000	+	.	gene_id "MSTRG.143988"; transcript_id "MSTRG.143988.67"; exon_number "3";
chr4	StringTie	exon	168896549	168896599	1000	+	.	gene_id "MSTRG.143988"; transcript_id "MSTRG.143988.67"; exon_number "4";
chr4	StringTie	exon	168898493	168898714	1000	+	.	gene_id "MSTRG.143988"; transcript_id "MSTRG.143988.67"; exon_number "5";
chr4	StringTie	exon	168903757	168903906	1000	+	.	gene_id "MSTRG.143988"; transcript_id "MSTRG.143988.67"; exon_number "6";
chr4	StringTie	exon	168913927	168914021	1000	+	.	gene_id "MSTRG.143988"; transcript_id "MSTRG.143988.67"; exon_number "7";
chr4	StringTie	exon	168915895	168916027	1000	+	.	gene_id "MSTRG.143988"; transcript_id "MSTRG.143988.67"; exon_number "8";
chr4	StringTie	exon	168921534	168921741	1000	+	.	gene_id "MSTRG.143988"; transcript_id "MSTRG.143988.67"; exon_number "9";
chr4	StringTie	exon	168924255	168924420	1000	+	.	gene_id "MSTRG.143988"; transcript_id "MSTRG.143988.67"; exon_number "10";
chr4	StringTie	exon	168924945	168925078	1000	+	.	gene_id "MSTRG.143988"; transcript_id "MSTRG.143988.67"; exon_number "11";
chr4	StringTie	exon	168926213	168928746	1000	+	.	gene_id "MSTRG.143988"; transcript_id "MSTRG.143988.67"; exon_number "12";
chr4	StringTie	transcript	168877721	168928420	1000	+	.	gene_id "MSTRG.143988"; transcript_id "MSTRG.143988.68";
chr4	StringTie	exon	168877721	168878394	1000	+	.	gene_id "MSTRG.143988"; transcript_id "MSTRG.143988.68"; exon_number "1";
chr4	StringTie	exon	168890922	168891057	1000	+	.	gene_id "MSTRG.143988"; transcript_id "MSTRG.143988.68"; exon_number "2";
chr4	StringTie	exon	168894579	168894677	1000	+	.	gene_id "MSTRG.143988"; transcript_id "MSTRG.143988.68"; exon_number "3";
chr4	StringTie	exon	168896549	168896599	1000	+	.	gene_id "MSTRG.143988"; transcript_id "MSTRG.143988.68"; exon_number "4";
chr4	StringTie	exon	168898493	168898714	1000	+	.	gene_id "MSTRG.143988"; transcript_id "MSTRG.143988.68"; exon_number "5";
chr4	StringTie	exon	168903757	168903906	1000	+	.	gene_id "MSTRG.143988"; transcript_id "MSTRG.143988.68"; exon_number "6";
chr4	StringTie	exon	168913927	168914021	1000	+	.	gene_id "MSTRG.143988"; transcript_id "MSTRG.143988.68"; exon_number "7";
chr4	StringTie	exon	168915907	168916027	1000	+	.	gene_id "MSTRG.143988"; transcript_id "MSTRG.143988.68"; exon_number "8";
chr4	StringTie	exon	168921534	168921741	1000	+	.	gene_id "MSTRG.143988"; transcript_id "MSTRG.143988.68"; exon_number "9";
chr4	StringTie	exon	168924255	168924420	1000	+	.	gene_id "MSTRG.143988"; transcript_id "MSTRG.143988.68"; exon_number "10";
chr4	StringTie	exon	168924945	168925078	1000	+	.	gene_id "MSTRG.143988"; transcript_id "MSTRG.143988.68"; exon_number "11";
chr4	StringTie	exon	168925233	168925278	1000	+	.	gene_id "MSTRG.143988"; transcript_id "MSTRG.143988.68"; exon_number "12";
chr4	StringTie	exon	168926213	168928420	1000	+	.	gene_id "MSTRG.143988"; transcript_id "MSTRG.143988.68"; exon_number "13";
chr4	StringTie	transcript	168630900	168712109	1000	+	.	gene_id "MSTRG.143988"; transcript_id "MSTRG.143988.7";
chr4	StringTie	exon	168630900	168631900	1000	+	.	gene_id "MSTRG.143988"; transcript_id "MSTRG.143988.7"; exon_number "1";
chr4	StringTie	exon	168639946	168640058	1000	+	.	gene_id "MSTRG.143988"; transcript_id "MSTRG.143988.7"; exon_number "2";
chr4	StringTie	exon	168648968	168649239	1000	+	.	gene_id "MSTRG.143988"; transcript_id "MSTRG.143988.7"; exon_number "3";
chr4	StringTie	exon	168668190	168668368	1000	+	.	gene_id "MSTRG.143988"; transcript_id "MSTRG.143988.7"; exon_number "4";
chr4	StringTie	exon	168681332	168681398	1000	+	.	gene_id "MSTRG.143988"; transcript_id "MSTRG.143988.7"; exon_number "5";
chr4	StringTie	exon	168682998	168683103	1000	+	.	gene_id "MSTRG.143988"; transcript_id "MSTRG.143988.7"; exon_number "6";
chr4	StringTie	exon	168685485	168685559	1000	+	.	gene_id "MSTRG.143988"; transcript_id "MSTRG.143988.7"; exon_number "7";
chr4	StringTie	exon	168690603	168690744	1000	+	.	gene_id "MSTRG.143988"; transcript_id "MSTRG.143988.7"; exon_number "8";
chr4	StringTie	exon	168691269	168691292	1000	+	.	gene_id "MSTRG.143988"; transcript_id "MSTRG.143988.7"; exon_number "9";
chr4	StringTie	exon	168709028	168709147	1000	+	.	gene_id "MSTRG.143988"; transcript_id "MSTRG.143988.7"; exon_number "10";
chr4	StringTie	exon	168711581	168712109	1000	+	.	gene_id "MSTRG.143988"; transcript_id "MSTRG.143988.7"; exon_number "11";
chr4	StringTie	transcript	168630918	168898686	1000	+	.	gene_id "MSTRG.143988"; transcript_id "MSTRG.143988.8";
chr4	StringTie	exon	168630918	168631900	1000	+	.	gene_id "MSTRG.143988"; transcript_id "MSTRG.143988.8"; exon_number "1";
chr4	StringTie	exon	168648968	168649241	1000	+	.	gene_id "MSTRG.143988"; transcript_id "MSTRG.143988.8"; exon_number "2";
chr4	StringTie	exon	168668190	168668368	1000	+	.	gene_id "MSTRG.143988"; transcript_id "MSTRG.143988.8"; exon_number "3";
chr4	StringTie	exon	168681332	168681398	1000	+	.	gene_id "MSTRG.143988"; transcript_id "MSTRG.143988.8"; exon_number "4";
chr4	StringTie	exon	168682998	168683103	1000	+	.	gene_id "MSTRG.143988"; transcript_id "MSTRG.143988.8"; exon_number "5";
chr4	StringTie	exon	168685485	168685559	1000	+	.	gene_id "MSTRG.143988"; transcript_id "MSTRG.143988.8"; exon_number "6";
chr4	StringTie	exon	168690603	168690744	1000	+	.	gene_id "MSTRG.143988"; transcript_id "MSTRG.143988.8"; exon_number "7";
chr4	StringTie	exon	168691269	168691292	1000	+	.	gene_id "MSTRG.143988"; transcript_id "MSTRG.143988.8"; exon_number "8";
chr4	StringTie	exon	168709028	168709147	1000	+	.	gene_id "MSTRG.143988"; transcript_id "MSTRG.143988.8"; exon_number "9";
chr4	StringTie	exon	168711581	168712274	1000	+	.	gene_id "MSTRG.143988"; transcript_id "MSTRG.143988.8"; exon_number "10";
chr4	StringTie	exon	168890922	168891057	1000	+	.	gene_id "MSTRG.143988"; transcript_id "MSTRG.143988.8"; exon_number "11";
chr4	StringTie	exon	168894579	168894677	1000	+	.	gene_id "MSTRG.143988"; transcript_id "MSTRG.143988.8"; exon_number "12";
chr4	StringTie	exon	168898493	168898686	1000	+	.	gene_id "MSTRG.143988"; transcript_id "MSTRG.143988.8"; exon_number "13";
chr4	StringTie	transcript	168630979	168718841	1000	+	.	gene_id "MSTRG.143988"; transcript_id "MSTRG.143988.9";
chr4	StringTie	exon	168630979	168631900	1000	+	.	gene_id "MSTRG.143988"; transcript_id "MSTRG.143988.9"; exon_number "1";
chr4	StringTie	exon	168639946	168640058	1000	+	.	gene_id "MSTRG.143988"; transcript_id "MSTRG.143988.9"; exon_number "2";
chr4	StringTie	exon	168668190	168668368	1000	+	.	gene_id "MSTRG.143988"; transcript_id "MSTRG.143988.9"; exon_number "3";
chr4	StringTie	exon	168681332	168681398	1000	+	.	gene_id "MSTRG.143988"; transcript_id "MSTRG.143988.9"; exon_number "4";
chr4	StringTie	exon	168682998	168683103	1000	+	.	gene_id "MSTRG.143988"; transcript_id "MSTRG.143988.9"; exon_number "5";
chr4	StringTie	exon	168685485	168685559	1000	+	.	gene_id "MSTRG.143988"; transcript_id "MSTRG.143988.9"; exon_number "6";
chr4	StringTie	exon	168690603	168690744	1000	+	.	gene_id "MSTRG.143988"; transcript_id "MSTRG.143988.9"; exon_number "7";
chr4	StringTie	exon	168691269	168691292	1000	+	.	gene_id "MSTRG.143988"; transcript_id "MSTRG.143988.9"; exon_number "8";
chr4	StringTie	exon	168709028	168709147	1000	+	.	gene_id "MSTRG.143988"; transcript_id "MSTRG.143988.9"; exon_number "9";
chr4	StringTie	exon	168711581	168711923	1000	+	.	gene_id "MSTRG.143988"; transcript_id "MSTRG.143988.9"; exon_number "10";
chr4	StringTie	exon	168718568	168718841	1000	+	.	gene_id "MSTRG.143988"; transcript_id "MSTRG.143988.9"; exon_number "11";
chr4	StringTie	transcript	168598240	168598757	1000	-	.	gene_id "MSTRG.143989"; transcript_id "ENST00000506381"; gene_name "BTF3L4P4"; ref_gene_id "ENSG00000229226";
chr4	StringTie	exon	168598240	168598485	1000	-	.	gene_id "MSTRG.143989"; transcript_id "ENST00000506381"; exon_number "1"; gene_name "BTF3L4P4"; ref_gene_id "ENSG00000229226";
chr4	StringTie	exon	168598555	168598757	1000	-	.	gene_id "MSTRG.143989"; transcript_id "ENST00000506381"; exon_number "2"; gene_name "BTF3L4P4"; ref_gene_id "ENSG00000229226";
chr1	StringTie	transcript	200200590	200200844	1000	.	.	gene_id "MSTRG.14399"; transcript_id "MSTRG.14399.1";
chr1	StringTie	exon	200200590	200200844	1000	.	.	gene_id "MSTRG.14399"; transcript_id "MSTRG.14399.1"; exon_number "1";
chr4	StringTie	transcript	168605470	168605935	1000	.	.	gene_id "MSTRG.143990"; transcript_id "MSTRG.143990.1";
chr4	StringTie	exon	168605470	168605935	1000	.	.	gene_id "MSTRG.143990"; transcript_id "MSTRG.143990.1"; exon_number "1";
chr4	StringTie	transcript	168608814	168609817	1000	.	.	gene_id "MSTRG.143991"; transcript_id "MSTRG.143991.1";
chr4	StringTie	exon	168608814	168609817	1000	.	.	gene_id "MSTRG.143991"; transcript_id "MSTRG.143991.1"; exon_number "1";
chr4	StringTie	transcript	168611950	168612459	1000	.	.	gene_id "MSTRG.143992"; transcript_id "MSTRG.143992.1";
chr4	StringTie	exon	168611950	168612459	1000	.	.	gene_id "MSTRG.143992"; transcript_id "MSTRG.143992.1"; exon_number "1";
chr4	StringTie	transcript	168622533	168623155	1000	.	.	gene_id "MSTRG.143993"; transcript_id "MSTRG.143993.1";
chr4	StringTie	exon	168622533	168623155	1000	.	.	gene_id "MSTRG.143993"; transcript_id "MSTRG.143993.1"; exon_number "1";
chr4	StringTie	transcript	168625946	168626900	1000	.	.	gene_id "MSTRG.143994"; transcript_id "MSTRG.143994.1";
chr4	StringTie	exon	168625946	168626900	1000	.	.	gene_id "MSTRG.143994"; transcript_id "MSTRG.143994.1"; exon_number "1";
chr4	StringTie	transcript	168647896	168648587	1000	-	.	gene_id "MSTRG.143995"; transcript_id "ENST00000507842"; gene_name "RP11-610J23.1"; ref_gene_id "ENSG00000249623";
chr4	StringTie	exon	168647896	168648100	1000	-	.	gene_id "MSTRG.143995"; transcript_id "ENST00000507842"; exon_number "1"; gene_name "RP11-610J23.1"; ref_gene_id "ENSG00000249623";
chr4	StringTie	exon	168648198	168648344	1000	-	.	gene_id "MSTRG.143995"; transcript_id "ENST00000507842"; exon_number "2"; gene_name "RP11-610J23.1"; ref_gene_id "ENSG00000249623";
chr4	StringTie	exon	168648492	168648587	1000	-	.	gene_id "MSTRG.143995"; transcript_id "ENST00000507842"; exon_number "3"; gene_name "RP11-610J23.1"; ref_gene_id "ENSG00000249623";
chr4	StringTie	transcript	168686608	168686716	1000	-	.	gene_id "MSTRG.143996"; transcript_id "ENST00000383886"; gene_name "RNU6-1336P"; ref_gene_id "ENSG00000206613";
chr4	StringTie	exon	168686608	168686716	1000	-	.	gene_id "MSTRG.143996"; transcript_id "ENST00000383886"; exon_number "1"; gene_name "RNU6-1336P"; ref_gene_id "ENSG00000206613";
chr4	StringTie	transcript	168755816	168756382	1000	+	.	gene_id "MSTRG.143997"; transcript_id "ENST00000491923"; gene_name "RPL9P16"; ref_gene_id "ENSG00000214676";
chr4	StringTie	exon	168755816	168756382	1000	+	.	gene_id "MSTRG.143997"; transcript_id "ENST00000491923"; exon_number "1"; gene_name "RPL9P16"; ref_gene_id "ENSG00000214676";
chr4	StringTie	transcript	168758127	168768550	1000	-	.	gene_id "MSTRG.143998"; transcript_id "MSTRG.143998.1";
chr4	StringTie	exon	168758127	168759585	1000	-	.	gene_id "MSTRG.143998"; transcript_id "MSTRG.143998.1"; exon_number "1";
chr4	StringTie	exon	168768085	168768550	1000	-	.	gene_id "MSTRG.143998"; transcript_id "MSTRG.143998.1"; exon_number "2";
chr4	StringTie	transcript	168758236	168761098	1000	+	.	gene_id "MSTRG.143999"; transcript_id "MSTRG.143999.1";
chr4	StringTie	exon	168758236	168759926	1000	+	.	gene_id "MSTRG.143999"; transcript_id "MSTRG.143999.1"; exon_number "1";
chr4	StringTie	exon	168760095	168761098	1000	+	.	gene_id "MSTRG.143999"; transcript_id "MSTRG.143999.1"; exon_number "2";
chr1	StringTie	transcript	3448014	3448215	1000	.	.	gene_id "MSTRG.144"; transcript_id "MSTRG.144.1";
chr1	StringTie	exon	3448014	3448215	1000	.	.	gene_id "MSTRG.144"; transcript_id "MSTRG.144.1"; exon_number "1";
chr1	StringTie	transcript	19575574	19575876	1000	.	.	gene_id "MSTRG.1440"; transcript_id "MSTRG.1440.1";
chr1	StringTie	exon	19575574	19575876	1000	.	.	gene_id "MSTRG.1440"; transcript_id "MSTRG.1440.1"; exon_number "1";
chr1	StringTie	transcript	200213369	200213590	1000	+	.	gene_id "MSTRG.14400"; transcript_id "MSTRG.14400.1";
chr1	StringTie	exon	200213369	200213590	1000	+	.	gene_id "MSTRG.14400"; transcript_id "MSTRG.14400.1"; exon_number "1";
chr4	StringTie	transcript	168805710	168825512	1000	+	.	gene_id "MSTRG.144000"; transcript_id "MSTRG.144000.1";
chr4	StringTie	exon	168805710	168805736	1000	+	.	gene_id "MSTRG.144000"; transcript_id "MSTRG.144000.1"; exon_number "1";
chr4	StringTie	exon	168822682	168825512	1000	+	.	gene_id "MSTRG.144000"; transcript_id "MSTRG.144000.1"; exon_number "2";
chr4	StringTie	transcript	168828919	168832937	1000	-	.	gene_id "MSTRG.144001"; transcript_id "ENST00000508985"; gene_name "RP11-635L1.3"; ref_gene_id "ENSG00000249609";
chr4	StringTie	exon	168828919	168829269	1000	-	.	gene_id "MSTRG.144001"; transcript_id "ENST00000508985"; exon_number "1"; gene_name "RP11-635L1.3"; ref_gene_id "ENSG00000249609";
chr4	StringTie	exon	168832737	168832937	1000	-	.	gene_id "MSTRG.144001"; transcript_id "ENST00000508985"; exon_number "2"; gene_name "RP11-635L1.3"; ref_gene_id "ENSG00000249609";
chr4	StringTie	transcript	168831463	168833319	1000	-	.	gene_id "MSTRG.144001"; transcript_id "MSTRG.144001.2";
chr4	StringTie	exon	168831463	168831716	1000	-	.	gene_id "MSTRG.144001"; transcript_id "MSTRG.144001.2"; exon_number "1";
chr4	StringTie	exon	168832737	168833319	1000	-	.	gene_id "MSTRG.144001"; transcript_id "MSTRG.144001.2"; exon_number "2";
chr4	StringTie	transcript	168831526	168832034	1000	-	.	gene_id "MSTRG.144001"; transcript_id "MSTRG.144001.3";
chr4	StringTie	exon	168831526	168831716	1000	-	.	gene_id "MSTRG.144001"; transcript_id "MSTRG.144001.3"; exon_number "1";
chr4	StringTie	exon	168831939	168832034	1000	-	.	gene_id "MSTRG.144001"; transcript_id "MSTRG.144001.3"; exon_number "2";
chr4	StringTie	transcript	168831538	168832667	1000	-	.	gene_id "MSTRG.144001"; transcript_id "MSTRG.144001.4";
chr4	StringTie	exon	168831538	168831716	1000	-	.	gene_id "MSTRG.144001"; transcript_id "MSTRG.144001.4"; exon_number "1";
chr4	StringTie	exon	168832557	168832667	1000	-	.	gene_id "MSTRG.144001"; transcript_id "MSTRG.144001.4"; exon_number "2";
chr4	StringTie	transcript	168987590	169010258	1000	-	.	gene_id "MSTRG.144002"; transcript_id "ENST00000306193"; gene_name "CBR4"; ref_gene_id "ENSG00000145439";
chr4	StringTie	exon	168987590	168990328	1000	-	.	gene_id "MSTRG.144002"; transcript_id "ENST00000306193"; exon_number "1"; gene_name "CBR4"; ref_gene_id "ENSG00000145439";
chr4	StringTie	exon	169002071	169002205	1000	-	.	gene_id "MSTRG.144002"; transcript_id "ENST00000306193"; exon_number "2"; gene_name "CBR4"; ref_gene_id "ENSG00000145439";
chr4	StringTie	exon	169006755	169006891	1000	-	.	gene_id "MSTRG.144002"; transcript_id "ENST00000306193"; exon_number "3"; gene_name "CBR4"; ref_gene_id "ENSG00000145439";
chr4	StringTie	exon	169007636	169007756	1000	-	.	gene_id "MSTRG.144002"; transcript_id "ENST00000306193"; exon_number "4"; gene_name "CBR4"; ref_gene_id "ENSG00000145439";
chr4	StringTie	exon	169009948	169010258	1000	-	.	gene_id "MSTRG.144002"; transcript_id "ENST00000306193"; exon_number "5"; gene_name "CBR4"; ref_gene_id "ENSG00000145439";
chr4	StringTie	transcript	169001169	169010254	1000	-	.	gene_id "MSTRG.144002"; transcript_id "ENST00000504480"; gene_name "CBR4"; ref_gene_id "ENSG00000145439";
chr4	StringTie	exon	169001169	169002205	1000	-	.	gene_id "MSTRG.144002"; transcript_id "ENST00000504480"; exon_number "1"; gene_name "CBR4"; ref_gene_id "ENSG00000145439";
chr4	StringTie	exon	169006755	169006891	1000	-	.	gene_id "MSTRG.144002"; transcript_id "ENST00000504480"; exon_number "2"; gene_name "CBR4"; ref_gene_id "ENSG00000145439";
chr4	StringTie	exon	169007636	169007756	1000	-	.	gene_id "MSTRG.144002"; transcript_id "ENST00000504480"; exon_number "3"; gene_name "CBR4"; ref_gene_id "ENSG00000145439";
chr4	StringTie	exon	169009948	169010254	1000	-	.	gene_id "MSTRG.144002"; transcript_id "ENST00000504480"; exon_number "4"; gene_name "CBR4"; ref_gene_id "ENSG00000145439";
chr4	StringTie	transcript	169001575	169010080	1000	-	.	gene_id "MSTRG.144002"; transcript_id "ENST00000504561"; gene_name "CBR4"; ref_gene_id "ENSG00000145439";
chr4	StringTie	exon	169001575	169002205	1000	-	.	gene_id "MSTRG.144002"; transcript_id "ENST00000504561"; exon_number "1"; gene_name "CBR4"; ref_gene_id "ENSG00000145439";
chr4	StringTie	exon	169005885	169005914	1000	-	.	gene_id "MSTRG.144002"; transcript_id "ENST00000504561"; exon_number "2"; gene_name "CBR4"; ref_gene_id "ENSG00000145439";
chr4	StringTie	exon	169006755	169006891	1000	-	.	gene_id "MSTRG.144002"; transcript_id "ENST00000504561"; exon_number "3"; gene_name "CBR4"; ref_gene_id "ENSG00000145439";
chr4	StringTie	exon	169007636	169007756	1000	-	.	gene_id "MSTRG.144002"; transcript_id "ENST00000504561"; exon_number "4"; gene_name "CBR4"; ref_gene_id "ENSG00000145439";
chr4	StringTie	exon	169009948	169010080	1000	-	.	gene_id "MSTRG.144002"; transcript_id "ENST00000504561"; exon_number "5"; gene_name "CBR4"; ref_gene_id "ENSG00000145439";
chr4	StringTie	transcript	169006802	169010250	1000	-	.	gene_id "MSTRG.144002"; transcript_id "ENST00000506808"; gene_name "CBR4"; ref_gene_id "ENSG00000145439";
chr4	StringTie	exon	169006802	169006891	1000	-	.	gene_id "MSTRG.144002"; transcript_id "ENST00000506808"; exon_number "1"; gene_name "CBR4"; ref_gene_id "ENSG00000145439";
chr4	StringTie	exon	169007636	169007756	1000	-	.	gene_id "MSTRG.144002"; transcript_id "ENST00000506808"; exon_number "2"; gene_name "CBR4"; ref_gene_id "ENSG00000145439";
chr4	StringTie	exon	169008952	169008999	1000	-	.	gene_id "MSTRG.144002"; transcript_id "ENST00000506808"; exon_number "3"; gene_name "CBR4"; ref_gene_id "ENSG00000145439";
chr4	StringTie	exon	169009948	169010250	1000	-	.	gene_id "MSTRG.144002"; transcript_id "ENST00000506808"; exon_number "4"; gene_name "CBR4"; ref_gene_id "ENSG00000145439";
chr4	StringTie	transcript	169007641	169010275	1000	-	.	gene_id "MSTRG.144002"; transcript_id "ENST00000507752"; gene_name "CBR4"; ref_gene_id "ENSG00000145439";
chr4	StringTie	exon	169007641	169007756	1000	-	.	gene_id "MSTRG.144002"; transcript_id "ENST00000507752"; exon_number "1"; gene_name "CBR4"; ref_gene_id "ENSG00000145439";
chr4	StringTie	exon	169008952	169009054	1000	-	.	gene_id "MSTRG.144002"; transcript_id "ENST00000507752"; exon_number "2"; gene_name "CBR4"; ref_gene_id "ENSG00000145439";
chr4	StringTie	exon	169009948	169010275	1000	-	.	gene_id "MSTRG.144002"; transcript_id "ENST00000507752"; exon_number "3"; gene_name "CBR4"; ref_gene_id "ENSG00000145439";
chr4	StringTie	transcript	168863793	169006788	1000	-	.	gene_id "MSTRG.144002"; transcript_id "ENST00000509108"; gene_name "CBR4"; ref_gene_id "ENSG00000145439";
chr4	StringTie	exon	168863793	168863973	1000	-	.	gene_id "MSTRG.144002"; transcript_id "ENST00000509108"; exon_number "1"; gene_name "CBR4"; ref_gene_id "ENSG00000145439";
chr4	StringTie	exon	168894570	168894765	1000	-	.	gene_id "MSTRG.144002"; transcript_id "ENST00000509108"; exon_number "2"; gene_name "CBR4"; ref_gene_id "ENSG00000145439";
chr4	StringTie	exon	169002071	169002205	1000	-	.	gene_id "MSTRG.144002"; transcript_id "ENST00000509108"; exon_number "3"; gene_name "CBR4"; ref_gene_id "ENSG00000145439";
chr4	StringTie	exon	169006755	169006788	1000	-	.	gene_id "MSTRG.144002"; transcript_id "ENST00000509108"; exon_number "4"; gene_name "CBR4"; ref_gene_id "ENSG00000145439";
chr4	StringTie	transcript	168863770	169010258	1000	-	.	gene_id "MSTRG.144002"; transcript_id "ENST00000510042"; gene_name "CBR4"; ref_gene_id "ENSG00000145439";
chr4	StringTie	exon	168863770	168863973	1000	-	.	gene_id "MSTRG.144002"; transcript_id "ENST00000510042"; exon_number "1"; gene_name "CBR4"; ref_gene_id "ENSG00000145439";
chr4	StringTie	exon	168864372	168864586	1000	-	.	gene_id "MSTRG.144002"; transcript_id "ENST00000510042"; exon_number "2"; gene_name "CBR4"; ref_gene_id "ENSG00000145439";
chr4	StringTie	exon	168894570	168894765	1000	-	.	gene_id "MSTRG.144002"; transcript_id "ENST00000510042"; exon_number "3"; gene_name "CBR4"; ref_gene_id "ENSG00000145439";
chr4	StringTie	exon	169002071	169002205	1000	-	.	gene_id "MSTRG.144002"; transcript_id "ENST00000510042"; exon_number "4"; gene_name "CBR4"; ref_gene_id "ENSG00000145439";
chr4	StringTie	exon	169006755	169006891	1000	-	.	gene_id "MSTRG.144002"; transcript_id "ENST00000510042"; exon_number "5"; gene_name "CBR4"; ref_gene_id "ENSG00000145439";
chr4	StringTie	exon	169009948	169010258	1000	-	.	gene_id "MSTRG.144002"; transcript_id "ENST00000510042"; exon_number "6"; gene_name "CBR4"; ref_gene_id "ENSG00000145439";
chr4	StringTie	transcript	168848170	169010305	1000	-	.	gene_id "MSTRG.144002"; transcript_id "MSTRG.144002.1";
chr4	StringTie	exon	168848170	168849427	1000	-	.	gene_id "MSTRG.144002"; transcript_id "MSTRG.144002.1"; exon_number "1";
chr4	StringTie	exon	168863880	168863973	1000	-	.	gene_id "MSTRG.144002"; transcript_id "MSTRG.144002.1"; exon_number "2";
chr4	StringTie	exon	168864372	168864586	1000	-	.	gene_id "MSTRG.144002"; transcript_id "MSTRG.144002.1"; exon_number "3";
chr4	StringTie	exon	168894570	168894765	1000	-	.	gene_id "MSTRG.144002"; transcript_id "MSTRG.144002.1"; exon_number "4";
chr4	StringTie	exon	169002071	169002205	1000	-	.	gene_id "MSTRG.144002"; transcript_id "MSTRG.144002.1"; exon_number "5";
chr4	StringTie	exon	169006755	169006891	1000	-	.	gene_id "MSTRG.144002"; transcript_id "MSTRG.144002.1"; exon_number "6";
chr4	StringTie	exon	169009948	169010305	1000	-	.	gene_id "MSTRG.144002"; transcript_id "MSTRG.144002.1"; exon_number "7";
chr4	StringTie	transcript	168986645	169010430	1000	-	.	gene_id "MSTRG.144002"; transcript_id "MSTRG.144002.10";
chr4	StringTie	exon	168986645	168986775	1000	-	.	gene_id "MSTRG.144002"; transcript_id "MSTRG.144002.10"; exon_number "1";
chr4	StringTie	exon	168987632	168990328	1000	-	.	gene_id "MSTRG.144002"; transcript_id "MSTRG.144002.10"; exon_number "2";
chr4	StringTie	exon	168998202	168998285	1000	-	.	gene_id "MSTRG.144002"; transcript_id "MSTRG.144002.10"; exon_number "3";
chr4	StringTie	exon	169002071	169002205	1000	-	.	gene_id "MSTRG.144002"; transcript_id "MSTRG.144002.10"; exon_number "4";
chr4	StringTie	exon	169006755	169006891	1000	-	.	gene_id "MSTRG.144002"; transcript_id "MSTRG.144002.10"; exon_number "5";
chr4	StringTie	exon	169007636	169007756	1000	-	.	gene_id "MSTRG.144002"; transcript_id "MSTRG.144002.10"; exon_number "6";
chr4	StringTie	exon	169008952	169009054	1000	-	.	gene_id "MSTRG.144002"; transcript_id "MSTRG.144002.10"; exon_number "7";
chr4	StringTie	exon	169009948	169010430	1000	-	.	gene_id "MSTRG.144002"; transcript_id "MSTRG.144002.10"; exon_number "8";
chr4	StringTie	transcript	168986749	169010775	1000	-	.	gene_id "MSTRG.144002"; transcript_id "MSTRG.144002.11";
chr4	StringTie	exon	168986749	168990328	1000	-	.	gene_id "MSTRG.144002"; transcript_id "MSTRG.144002.11"; exon_number "1";
chr4	StringTie	exon	168998202	168998285	1000	-	.	gene_id "MSTRG.144002"; transcript_id "MSTRG.144002.11"; exon_number "2";
chr4	StringTie	exon	169002071	169002205	1000	-	.	gene_id "MSTRG.144002"; transcript_id "MSTRG.144002.11"; exon_number "3";
chr4	StringTie	exon	169006755	169006891	1000	-	.	gene_id "MSTRG.144002"; transcript_id "MSTRG.144002.11"; exon_number "4";
chr4	StringTie	exon	169007636	169007756	1000	-	.	gene_id "MSTRG.144002"; transcript_id "MSTRG.144002.11"; exon_number "5";
chr4	StringTie	exon	169009948	169010775	1000	-	.	gene_id "MSTRG.144002"; transcript_id "MSTRG.144002.11"; exon_number "6";
chr4	StringTie	transcript	168986977	169010782	1000	-	.	gene_id "MSTRG.144002"; transcript_id "MSTRG.144002.12";
chr4	StringTie	exon	168986977	168990328	1000	-	.	gene_id "MSTRG.144002"; transcript_id "MSTRG.144002.12"; exon_number "1";
chr4	StringTie	exon	168998202	168998285	1000	-	.	gene_id "MSTRG.144002"; transcript_id "MSTRG.144002.12"; exon_number "2";
chr4	StringTie	exon	169002071	169002205	1000	-	.	gene_id "MSTRG.144002"; transcript_id "MSTRG.144002.12"; exon_number "3";
chr4	StringTie	exon	169005885	169005914	1000	-	.	gene_id "MSTRG.144002"; transcript_id "MSTRG.144002.12"; exon_number "4";
chr4	StringTie	exon	169006755	169006891	1000	-	.	gene_id "MSTRG.144002"; transcript_id "MSTRG.144002.12"; exon_number "5";
chr4	StringTie	exon	169007636	169007756	1000	-	.	gene_id "MSTRG.144002"; transcript_id "MSTRG.144002.12"; exon_number "6";
chr4	StringTie	exon	169009948	169010782	1000	-	.	gene_id "MSTRG.144002"; transcript_id "MSTRG.144002.12"; exon_number "7";
chr4	StringTie	transcript	168987370	169010423	1000	-	.	gene_id "MSTRG.144002"; transcript_id "MSTRG.144002.13";
chr4	StringTie	exon	168987370	168990328	1000	-	.	gene_id "MSTRG.144002"; transcript_id "MSTRG.144002.13"; exon_number "1";
chr4	StringTie	exon	168998202	168998285	1000	-	.	gene_id "MSTRG.144002"; transcript_id "MSTRG.144002.13"; exon_number "2";
chr4	StringTie	exon	169002071	169002205	1000	-	.	gene_id "MSTRG.144002"; transcript_id "MSTRG.144002.13"; exon_number "3";
chr4	StringTie	exon	169006755	169006891	1000	-	.	gene_id "MSTRG.144002"; transcript_id "MSTRG.144002.13"; exon_number "4";
chr4	StringTie	exon	169007636	169007756	1000	-	.	gene_id "MSTRG.144002"; transcript_id "MSTRG.144002.13"; exon_number "5";
chr4	StringTie	exon	169008952	169009056	1000	-	.	gene_id "MSTRG.144002"; transcript_id "MSTRG.144002.13"; exon_number "6";
chr4	StringTie	exon	169009948	169010423	1000	-	.	gene_id "MSTRG.144002"; transcript_id "MSTRG.144002.13"; exon_number "7";
chr4	StringTie	transcript	168987400	169010747	1000	-	.	gene_id "MSTRG.144002"; transcript_id "MSTRG.144002.14";
chr4	StringTie	exon	168987400	168990328	1000	-	.	gene_id "MSTRG.144002"; transcript_id "MSTRG.144002.14"; exon_number "1";
chr4	StringTie	exon	168998202	168998285	1000	-	.	gene_id "MSTRG.144002"; transcript_id "MSTRG.144002.14"; exon_number "2";
chr4	StringTie	exon	169002071	169002205	1000	-	.	gene_id "MSTRG.144002"; transcript_id "MSTRG.144002.14"; exon_number "3";
chr4	StringTie	exon	169005885	169005914	1000	-	.	gene_id "MSTRG.144002"; transcript_id "MSTRG.144002.14"; exon_number "4";
chr4	StringTie	exon	169006755	169006891	1000	-	.	gene_id "MSTRG.144002"; transcript_id "MSTRG.144002.14"; exon_number "5";
chr4	StringTie	exon	169007636	169007756	1000	-	.	gene_id "MSTRG.144002"; transcript_id "MSTRG.144002.14"; exon_number "6";
chr4	StringTie	exon	169008952	169009054	1000	-	.	gene_id "MSTRG.144002"; transcript_id "MSTRG.144002.14"; exon_number "7";
chr4	StringTie	exon	169009948	169010747	1000	-	.	gene_id "MSTRG.144002"; transcript_id "MSTRG.144002.14"; exon_number "8";
chr4	StringTie	transcript	168987413	169018670	1000	-	.	gene_id "MSTRG.144002"; transcript_id "MSTRG.144002.15";
chr4	StringTie	exon	168987413	168990328	1000	-	.	gene_id "MSTRG.144002"; transcript_id "MSTRG.144002.15"; exon_number "1";
chr4	StringTie	exon	168998202	168998285	1000	-	.	gene_id "MSTRG.144002"; transcript_id "MSTRG.144002.15"; exon_number "2";
chr4	StringTie	exon	169002071	169002205	1000	-	.	gene_id "MSTRG.144002"; transcript_id "MSTRG.144002.15"; exon_number "3";
chr4	StringTie	exon	169006755	169006891	1000	-	.	gene_id "MSTRG.144002"; transcript_id "MSTRG.144002.15"; exon_number "4";
chr4	StringTie	exon	169007636	169007756	1000	-	.	gene_id "MSTRG.144002"; transcript_id "MSTRG.144002.15"; exon_number "5";
chr4	StringTie	exon	169008952	169009056	1000	-	.	gene_id "MSTRG.144002"; transcript_id "MSTRG.144002.15"; exon_number "6";
chr4	StringTie	exon	169010823	169010944	1000	-	.	gene_id "MSTRG.144002"; transcript_id "MSTRG.144002.15"; exon_number "7";
chr4	StringTie	exon	169012171	169012309	1000	-	.	gene_id "MSTRG.144002"; transcript_id "MSTRG.144002.15"; exon_number "8";
chr4	StringTie	exon	169014178	169018670	1000	-	.	gene_id "MSTRG.144002"; transcript_id "MSTRG.144002.15"; exon_number "9";
chr4	StringTie	transcript	168987439	169010315	1000	-	.	gene_id "MSTRG.144002"; transcript_id "MSTRG.144002.16";
chr4	StringTie	exon	168987439	168990328	1000	-	.	gene_id "MSTRG.144002"; transcript_id "MSTRG.144002.16"; exon_number "1";
chr4	StringTie	exon	169006755	169006891	1000	-	.	gene_id "MSTRG.144002"; transcript_id "MSTRG.144002.16"; exon_number "2";
chr4	StringTie	exon	169007636	169007756	1000	-	.	gene_id "MSTRG.144002"; transcript_id "MSTRG.144002.16"; exon_number "3";
chr4	StringTie	exon	169009948	169010315	1000	-	.	gene_id "MSTRG.144002"; transcript_id "MSTRG.144002.16"; exon_number "4";
chr4	StringTie	transcript	168987446	169010404	1000	-	.	gene_id "MSTRG.144002"; transcript_id "MSTRG.144002.17";
chr4	StringTie	exon	168987446	168990328	1000	-	.	gene_id "MSTRG.144002"; transcript_id "MSTRG.144002.17"; exon_number "1";
chr4	StringTie	exon	168998202	168998285	1000	-	.	gene_id "MSTRG.144002"; transcript_id "MSTRG.144002.17"; exon_number "2";
chr4	StringTie	exon	169002071	169002205	1000	-	.	gene_id "MSTRG.144002"; transcript_id "MSTRG.144002.17"; exon_number "3";
chr4	StringTie	exon	169006755	169006891	1000	-	.	gene_id "MSTRG.144002"; transcript_id "MSTRG.144002.17"; exon_number "4";
chr4	StringTie	exon	169009948	169010404	1000	-	.	gene_id "MSTRG.144002"; transcript_id "MSTRG.144002.17"; exon_number "5";
chr4	StringTie	transcript	168987463	169010320	1000	-	.	gene_id "MSTRG.144002"; transcript_id "MSTRG.144002.18";
chr4	StringTie	exon	168987463	168990328	1000	-	.	gene_id "MSTRG.144002"; transcript_id "MSTRG.144002.18"; exon_number "1";
chr4	StringTie	exon	168998202	168998285	1000	-	.	gene_id "MSTRG.144002"; transcript_id "MSTRG.144002.18"; exon_number "2";
chr4	StringTie	exon	169002071	169002205	1000	-	.	gene_id "MSTRG.144002"; transcript_id "MSTRG.144002.18"; exon_number "3";
chr4	StringTie	exon	169006759	169006891	1000	-	.	gene_id "MSTRG.144002"; transcript_id "MSTRG.144002.18"; exon_number "4";
chr4	StringTie	exon	169009948	169010320	1000	-	.	gene_id "MSTRG.144002"; transcript_id "MSTRG.144002.18"; exon_number "5";
chr4	StringTie	transcript	168987482	169010371	1000	-	.	gene_id "MSTRG.144002"; transcript_id "MSTRG.144002.19";
chr4	StringTie	exon	168987482	168990328	1000	-	.	gene_id "MSTRG.144002"; transcript_id "MSTRG.144002.19"; exon_number "1";
chr4	StringTie	exon	168998202	168998285	1000	-	.	gene_id "MSTRG.144002"; transcript_id "MSTRG.144002.19"; exon_number "2";
chr4	StringTie	exon	169002071	169002205	1000	-	.	gene_id "MSTRG.144002"; transcript_id "MSTRG.144002.19"; exon_number "3";
chr4	StringTie	exon	169006759	169006891	1000	-	.	gene_id "MSTRG.144002"; transcript_id "MSTRG.144002.19"; exon_number "4";
chr4	StringTie	exon	169007636	169007756	1000	-	.	gene_id "MSTRG.144002"; transcript_id "MSTRG.144002.19"; exon_number "5";
chr4	StringTie	exon	169009948	169010371	1000	-	.	gene_id "MSTRG.144002"; transcript_id "MSTRG.144002.19"; exon_number "6";
chr4	StringTie	transcript	168858985	169010258	1000	-	.	gene_id "MSTRG.144002"; transcript_id "MSTRG.144002.2";
chr4	StringTie	exon	168858985	168863621	1000	-	.	gene_id "MSTRG.144002"; transcript_id "MSTRG.144002.2"; exon_number "1";
chr4	StringTie	exon	168863880	168863973	1000	-	.	gene_id "MSTRG.144002"; transcript_id "MSTRG.144002.2"; exon_number "2";
chr4	StringTie	exon	168864372	168864586	1000	-	.	gene_id "MSTRG.144002"; transcript_id "MSTRG.144002.2"; exon_number "3";
chr4	StringTie	exon	168894570	168894765	1000	-	.	gene_id "MSTRG.144002"; transcript_id "MSTRG.144002.2"; exon_number "4";
chr4	StringTie	exon	169002071	169002205	1000	-	.	gene_id "MSTRG.144002"; transcript_id "MSTRG.144002.2"; exon_number "5";
chr4	StringTie	exon	169006755	169006891	1000	-	.	gene_id "MSTRG.144002"; transcript_id "MSTRG.144002.2"; exon_number "6";
chr4	StringTie	exon	169009948	169010258	1000	-	.	gene_id "MSTRG.144002"; transcript_id "MSTRG.144002.2"; exon_number "7";
chr4	StringTie	transcript	168987493	169010403	1000	-	.	gene_id "MSTRG.144002"; transcript_id "MSTRG.144002.20";
chr4	StringTie	exon	168987493	168990328	1000	-	.	gene_id "MSTRG.144002"; transcript_id "MSTRG.144002.20"; exon_number "1";
chr4	StringTie	exon	168998202	168998285	1000	-	.	gene_id "MSTRG.144002"; transcript_id "MSTRG.144002.20"; exon_number "2";
chr4	StringTie	exon	169002071	169002205	1000	-	.	gene_id "MSTRG.144002"; transcript_id "MSTRG.144002.20"; exon_number "3";
chr4	StringTie	exon	169006759	169006891	1000	-	.	gene_id "MSTRG.144002"; transcript_id "MSTRG.144002.20"; exon_number "4";
chr4	StringTie	exon	169007636	169007756	1000	-	.	gene_id "MSTRG.144002"; transcript_id "MSTRG.144002.20"; exon_number "5";
chr4	StringTie	exon	169008952	169009054	1000	-	.	gene_id "MSTRG.144002"; transcript_id "MSTRG.144002.20"; exon_number "6";
chr4	StringTie	exon	169009948	169010403	1000	-	.	gene_id "MSTRG.144002"; transcript_id "MSTRG.144002.20"; exon_number "7";
chr4	StringTie	transcript	168987493	169010305	1000	-	.	gene_id "MSTRG.144002"; transcript_id "MSTRG.144002.21";
chr4	StringTie	exon	168987493	168990328	1000	-	.	gene_id "MSTRG.144002"; transcript_id "MSTRG.144002.21"; exon_number "1";
chr4	StringTie	exon	168998202	168998285	1000	-	.	gene_id "MSTRG.144002"; transcript_id "MSTRG.144002.21"; exon_number "2";
chr4	StringTie	exon	169002071	169002201	1000	-	.	gene_id "MSTRG.144002"; transcript_id "MSTRG.144002.21"; exon_number "3";
chr4	StringTie	exon	169006755	169006891	1000	-	.	gene_id "MSTRG.144002"; transcript_id "MSTRG.144002.21"; exon_number "4";
chr4	StringTie	exon	169007636	169007756	1000	-	.	gene_id "MSTRG.144002"; transcript_id "MSTRG.144002.21"; exon_number "5";
chr4	StringTie	exon	169008952	169009056	1000	-	.	gene_id "MSTRG.144002"; transcript_id "MSTRG.144002.21"; exon_number "6";
chr4	StringTie	exon	169009948	169010305	1000	-	.	gene_id "MSTRG.144002"; transcript_id "MSTRG.144002.21"; exon_number "7";
chr4	StringTie	transcript	168987494	169012189	1000	-	.	gene_id "MSTRG.144002"; transcript_id "MSTRG.144002.22";
chr4	StringTie	exon	168987494	168998285	1000	-	.	gene_id "MSTRG.144002"; transcript_id "MSTRG.144002.22"; exon_number "1";
chr4	StringTie	exon	169002071	169002205	1000	-	.	gene_id "MSTRG.144002"; transcript_id "MSTRG.144002.22"; exon_number "2";
chr4	StringTie	exon	169005885	169005914	1000	-	.	gene_id "MSTRG.144002"; transcript_id "MSTRG.144002.22"; exon_number "3";
chr4	StringTie	exon	169006755	169006891	1000	-	.	gene_id "MSTRG.144002"; transcript_id "MSTRG.144002.22"; exon_number "4";
chr4	StringTie	exon	169007636	169007756	1000	-	.	gene_id "MSTRG.144002"; transcript_id "MSTRG.144002.22"; exon_number "5";
chr4	StringTie	exon	169012171	169012189	1000	-	.	gene_id "MSTRG.144002"; transcript_id "MSTRG.144002.22"; exon_number "6";
chr4	StringTie	transcript	168987496	169010312	1000	-	.	gene_id "MSTRG.144002"; transcript_id "MSTRG.144002.23";
chr4	StringTie	exon	168987496	168990328	1000	-	.	gene_id "MSTRG.144002"; transcript_id "MSTRG.144002.23"; exon_number "1";
chr4	StringTie	exon	168998202	168998285	1000	-	.	gene_id "MSTRG.144002"; transcript_id "MSTRG.144002.23"; exon_number "2";
chr4	StringTie	exon	169002071	169002205	1000	-	.	gene_id "MSTRG.144002"; transcript_id "MSTRG.144002.23"; exon_number "3";
chr4	StringTie	exon	169005885	169005914	1000	-	.	gene_id "MSTRG.144002"; transcript_id "MSTRG.144002.23"; exon_number "4";
chr4	StringTie	exon	169006755	169006891	1000	-	.	gene_id "MSTRG.144002"; transcript_id "MSTRG.144002.23"; exon_number "5";
chr4	StringTie	exon	169007636	169007756	1000	-	.	gene_id "MSTRG.144002"; transcript_id "MSTRG.144002.23"; exon_number "6";
chr4	StringTie	exon	169008952	169009056	1000	-	.	gene_id "MSTRG.144002"; transcript_id "MSTRG.144002.23"; exon_number "7";
chr4	StringTie	exon	169009948	169010312	1000	-	.	gene_id "MSTRG.144002"; transcript_id "MSTRG.144002.23"; exon_number "8";
chr4	StringTie	transcript	168987497	169010296	1000	-	.	gene_id "MSTRG.144002"; transcript_id "MSTRG.144002.24";
chr4	StringTie	exon	168987497	168990328	1000	-	.	gene_id "MSTRG.144002"; transcript_id "MSTRG.144002.24"; exon_number "1";
chr4	StringTie	exon	168998202	168998285	1000	-	.	gene_id "MSTRG.144002"; transcript_id "MSTRG.144002.24"; exon_number "2";
chr4	StringTie	exon	169002071	169002201	1000	-	.	gene_id "MSTRG.144002"; transcript_id "MSTRG.144002.24"; exon_number "3";
chr4	StringTie	exon	169006759	169006891	1000	-	.	gene_id "MSTRG.144002"; transcript_id "MSTRG.144002.24"; exon_number "4";
chr4	StringTie	exon	169007636	169007756	1000	-	.	gene_id "MSTRG.144002"; transcript_id "MSTRG.144002.24"; exon_number "5";
chr4	StringTie	exon	169009948	169010296	1000	-	.	gene_id "MSTRG.144002"; transcript_id "MSTRG.144002.24"; exon_number "6";
chr4	StringTie	transcript	168987500	169010328	1000	-	.	gene_id "MSTRG.144002"; transcript_id "MSTRG.144002.25";
chr4	StringTie	exon	168987500	168990328	1000	-	.	gene_id "MSTRG.144002"; transcript_id "MSTRG.144002.25"; exon_number "1";
chr4	StringTie	exon	168998202	168998285	1000	-	.	gene_id "MSTRG.144002"; transcript_id "MSTRG.144002.25"; exon_number "2";
chr4	StringTie	exon	169002071	169002205	1000	-	.	gene_id "MSTRG.144002"; transcript_id "MSTRG.144002.25"; exon_number "3";
chr4	StringTie	exon	169006759	169006891	1000	-	.	gene_id "MSTRG.144002"; transcript_id "MSTRG.144002.25"; exon_number "4";
chr4	StringTie	exon	169007636	169007756	1000	-	.	gene_id "MSTRG.144002"; transcript_id "MSTRG.144002.25"; exon_number "5";
chr4	StringTie	exon	169008952	169009056	1000	-	.	gene_id "MSTRG.144002"; transcript_id "MSTRG.144002.25"; exon_number "6";
chr4	StringTie	exon	169009948	169010328	1000	-	.	gene_id "MSTRG.144002"; transcript_id "MSTRG.144002.25"; exon_number "7";
chr4	StringTie	transcript	168987502	169014625	1000	-	.	gene_id "MSTRG.144002"; transcript_id "MSTRG.144002.26";
chr4	StringTie	exon	168987502	168990328	1000	-	.	gene_id "MSTRG.144002"; transcript_id "MSTRG.144002.26"; exon_number "1";
chr4	StringTie	exon	168998202	168998285	1000	-	.	gene_id "MSTRG.144002"; transcript_id "MSTRG.144002.26"; exon_number "2";
chr4	StringTie	exon	169002071	169002205	1000	-	.	gene_id "MSTRG.144002"; transcript_id "MSTRG.144002.26"; exon_number "3";
chr4	StringTie	exon	169006755	169006891	1000	-	.	gene_id "MSTRG.144002"; transcript_id "MSTRG.144002.26"; exon_number "4";
chr4	StringTie	exon	169007636	169007756	1000	-	.	gene_id "MSTRG.144002"; transcript_id "MSTRG.144002.26"; exon_number "5";
chr4	StringTie	exon	169008952	169008999	1000	-	.	gene_id "MSTRG.144002"; transcript_id "MSTRG.144002.26"; exon_number "6";
chr4	StringTie	exon	169009948	169010103	1000	-	.	gene_id "MSTRG.144002"; transcript_id "MSTRG.144002.26"; exon_number "7";
chr4	StringTie	exon	169010823	169010944	1000	-	.	gene_id "MSTRG.144002"; transcript_id "MSTRG.144002.26"; exon_number "8";
chr4	StringTie	exon	169011600	169011716	1000	-	.	gene_id "MSTRG.144002"; transcript_id "MSTRG.144002.26"; exon_number "9";
chr4	StringTie	exon	169012171	169012309	1000	-	.	gene_id "MSTRG.144002"; transcript_id "MSTRG.144002.26"; exon_number "10";
chr4	StringTie	exon	169014178	169014625	1000	-	.	gene_id "MSTRG.144002"; transcript_id "MSTRG.144002.26"; exon_number "11";
chr4	StringTie	transcript	168987502	169010324	1000	-	.	gene_id "MSTRG.144002"; transcript_id "MSTRG.144002.27";
chr4	StringTie	exon	168987502	168990328	1000	-	.	gene_id "MSTRG.144002"; transcript_id "MSTRG.144002.27"; exon_number "1";
chr4	StringTie	exon	168998202	168998285	1000	-	.	gene_id "MSTRG.144002"; transcript_id "MSTRG.144002.27"; exon_number "2";
chr4	StringTie	exon	169002071	169002201	1000	-	.	gene_id "MSTRG.144002"; transcript_id "MSTRG.144002.27"; exon_number "3";
chr4	StringTie	exon	169006755	169006891	1000	-	.	gene_id "MSTRG.144002"; transcript_id "MSTRG.144002.27"; exon_number "4";
chr4	StringTie	exon	169009948	169010324	1000	-	.	gene_id "MSTRG.144002"; transcript_id "MSTRG.144002.27"; exon_number "5";
chr4	StringTie	transcript	168987503	169010311	1000	-	.	gene_id "MSTRG.144002"; transcript_id "MSTRG.144002.28";
chr4	StringTie	exon	168987503	168990328	1000	-	.	gene_id "MSTRG.144002"; transcript_id "MSTRG.144002.28"; exon_number "1";
chr4	StringTie	exon	168998202	168998285	1000	-	.	gene_id "MSTRG.144002"; transcript_id "MSTRG.144002.28"; exon_number "2";
chr4	StringTie	exon	169002071	169002205	1000	-	.	gene_id "MSTRG.144002"; transcript_id "MSTRG.144002.28"; exon_number "3";
chr4	StringTie	exon	169005885	169005914	1000	-	.	gene_id "MSTRG.144002"; transcript_id "MSTRG.144002.28"; exon_number "4";
chr4	StringTie	exon	169006755	169006891	1000	-	.	gene_id "MSTRG.144002"; transcript_id "MSTRG.144002.28"; exon_number "5";
chr4	StringTie	exon	169009948	169010311	1000	-	.	gene_id "MSTRG.144002"; transcript_id "MSTRG.144002.28"; exon_number "6";
chr4	StringTie	transcript	168987507	169014769	1000	-	.	gene_id "MSTRG.144002"; transcript_id "MSTRG.144002.29";
chr4	StringTie	exon	168987507	168990328	1000	-	.	gene_id "MSTRG.144002"; transcript_id "MSTRG.144002.29"; exon_number "1";
chr4	StringTie	exon	168998202	168998285	1000	-	.	gene_id "MSTRG.144002"; transcript_id "MSTRG.144002.29"; exon_number "2";
chr4	StringTie	exon	169002071	169002205	1000	-	.	gene_id "MSTRG.144002"; transcript_id "MSTRG.144002.29"; exon_number "3";
chr4	StringTie	exon	169006755	169006891	1000	-	.	gene_id "MSTRG.144002"; transcript_id "MSTRG.144002.29"; exon_number "4";
chr4	StringTie	exon	169007636	169007756	1000	-	.	gene_id "MSTRG.144002"; transcript_id "MSTRG.144002.29"; exon_number "5";
chr4	StringTie	exon	169010823	169010944	1000	-	.	gene_id "MSTRG.144002"; transcript_id "MSTRG.144002.29"; exon_number "6";
chr4	StringTie	exon	169012171	169012309	1000	-	.	gene_id "MSTRG.144002"; transcript_id "MSTRG.144002.29"; exon_number "7";
chr4	StringTie	exon	169014178	169014769	1000	-	.	gene_id "MSTRG.144002"; transcript_id "MSTRG.144002.29"; exon_number "8";
chr4	StringTie	transcript	168987513	169010317	1000	-	.	gene_id "MSTRG.144002"; transcript_id "MSTRG.144002.30";
chr4	StringTie	exon	168987513	168990328	1000	-	.	gene_id "MSTRG.144002"; transcript_id "MSTRG.144002.30"; exon_number "1";
chr4	StringTie	exon	169002071	169002205	1000	-	.	gene_id "MSTRG.144002"; transcript_id "MSTRG.144002.30"; exon_number "2";
chr4	StringTie	exon	169006755	169006891	1000	-	.	gene_id "MSTRG.144002"; transcript_id "MSTRG.144002.30"; exon_number "3";
chr4	StringTie	exon	169009948	169010317	1000	-	.	gene_id "MSTRG.144002"; transcript_id "MSTRG.144002.30"; exon_number "4";
chr4	StringTie	transcript	168987523	169014737	1000	-	.	gene_id "MSTRG.144002"; transcript_id "MSTRG.144002.31";
chr4	StringTie	exon	168987523	168990328	1000	-	.	gene_id "MSTRG.144002"; transcript_id "MSTRG.144002.31"; exon_number "1";
chr4	StringTie	exon	168998202	168998285	1000	-	.	gene_id "MSTRG.144002"; transcript_id "MSTRG.144002.31"; exon_number "2";
chr4	StringTie	exon	169002071	169002205	1000	-	.	gene_id "MSTRG.144002"; transcript_id "MSTRG.144002.31"; exon_number "3";
chr4	StringTie	exon	169005885	169005914	1000	-	.	gene_id "MSTRG.144002"; transcript_id "MSTRG.144002.31"; exon_number "4";
chr4	StringTie	exon	169006755	169006891	1000	-	.	gene_id "MSTRG.144002"; transcript_id "MSTRG.144002.31"; exon_number "5";
chr4	StringTie	exon	169007636	169007756	1000	-	.	gene_id "MSTRG.144002"; transcript_id "MSTRG.144002.31"; exon_number "6";
chr4	StringTie	exon	169010823	169010944	1000	-	.	gene_id "MSTRG.144002"; transcript_id "MSTRG.144002.31"; exon_number "7";
chr4	StringTie	exon	169012171	169012309	1000	-	.	gene_id "MSTRG.144002"; transcript_id "MSTRG.144002.31"; exon_number "8";
chr4	StringTie	exon	169014178	169014737	1000	-	.	gene_id "MSTRG.144002"; transcript_id "MSTRG.144002.31"; exon_number "9";
chr4	StringTie	transcript	168987527	169010290	1000	-	.	gene_id "MSTRG.144002"; transcript_id "MSTRG.144002.32";
chr4	StringTie	exon	168987527	168990328	1000	-	.	gene_id "MSTRG.144002"; transcript_id "MSTRG.144002.32"; exon_number "1";
chr4	StringTie	exon	168998202	168998285	1000	-	.	gene_id "MSTRG.144002"; transcript_id "MSTRG.144002.32"; exon_number "2";
chr4	StringTie	exon	169002071	169002205	1000	-	.	gene_id "MSTRG.144002"; transcript_id "MSTRG.144002.32"; exon_number "3";
chr4	StringTie	exon	169006759	169006891	1000	-	.	gene_id "MSTRG.144002"; transcript_id "MSTRG.144002.32"; exon_number "4";
chr4	StringTie	exon	169007636	169007756	1000	-	.	gene_id "MSTRG.144002"; transcript_id "MSTRG.144002.32"; exon_number "5";
chr4	StringTie	exon	169008952	169008999	1000	-	.	gene_id "MSTRG.144002"; transcript_id "MSTRG.144002.32"; exon_number "6";
chr4	StringTie	exon	169009948	169010290	1000	-	.	gene_id "MSTRG.144002"; transcript_id "MSTRG.144002.32"; exon_number "7";
chr4	StringTie	transcript	168987544	169010389	1000	-	.	gene_id "MSTRG.144002"; transcript_id "MSTRG.144002.33";
chr4	StringTie	exon	168987544	168990328	1000	-	.	gene_id "MSTRG.144002"; transcript_id "MSTRG.144002.33"; exon_number "1";
chr4	StringTie	exon	168998202	168998285	1000	-	.	gene_id "MSTRG.144002"; transcript_id "MSTRG.144002.33"; exon_number "2";
chr4	StringTie	exon	169002071	169002205	1000	-	.	gene_id "MSTRG.144002"; transcript_id "MSTRG.144002.33"; exon_number "3";
chr4	StringTie	exon	169005885	169005914	1000	-	.	gene_id "MSTRG.144002"; transcript_id "MSTRG.144002.33"; exon_number "4";
chr4	StringTie	exon	169006755	169006891	1000	-	.	gene_id "MSTRG.144002"; transcript_id "MSTRG.144002.33"; exon_number "5";
chr4	StringTie	exon	169007636	169007756	1000	-	.	gene_id "MSTRG.144002"; transcript_id "MSTRG.144002.33"; exon_number "6";
chr4	StringTie	exon	169008952	169008999	1000	-	.	gene_id "MSTRG.144002"; transcript_id "MSTRG.144002.33"; exon_number "7";
chr4	StringTie	exon	169009948	169010389	1000	-	.	gene_id "MSTRG.144002"; transcript_id "MSTRG.144002.33"; exon_number "8";
chr4	StringTie	transcript	168987553	169010356	1000	-	.	gene_id "MSTRG.144002"; transcript_id "MSTRG.144002.34";
chr4	StringTie	exon	168987553	168990328	1000	-	.	gene_id "MSTRG.144002"; transcript_id "MSTRG.144002.34"; exon_number "1";
chr4	StringTie	exon	169002071	169002205	1000	-	.	gene_id "MSTRG.144002"; transcript_id "MSTRG.144002.34"; exon_number "2";
chr4	StringTie	exon	169005885	169005914	1000	-	.	gene_id "MSTRG.144002"; transcript_id "MSTRG.144002.34"; exon_number "3";
chr4	StringTie	exon	169006755	169006891	1000	-	.	gene_id "MSTRG.144002"; transcript_id "MSTRG.144002.34"; exon_number "4";
chr4	StringTie	exon	169007636	169007756	1000	-	.	gene_id "MSTRG.144002"; transcript_id "MSTRG.144002.34"; exon_number "5";
chr4	StringTie	exon	169009948	169010356	1000	-	.	gene_id "MSTRG.144002"; transcript_id "MSTRG.144002.34"; exon_number "6";
chr4	StringTie	transcript	168987559	169010311	1000	-	.	gene_id "MSTRG.144002"; transcript_id "MSTRG.144002.35";
chr4	StringTie	exon	168987559	168990328	1000	-	.	gene_id "MSTRG.144002"; transcript_id "MSTRG.144002.35"; exon_number "1";
chr4	StringTie	exon	168998202	168998285	1000	-	.	gene_id "MSTRG.144002"; transcript_id "MSTRG.144002.35"; exon_number "2";
chr4	StringTie	exon	169002071	169002205	1000	-	.	gene_id "MSTRG.144002"; transcript_id "MSTRG.144002.35"; exon_number "3";
chr4	StringTie	exon	169006755	169006891	1000	-	.	gene_id "MSTRG.144002"; transcript_id "MSTRG.144002.35"; exon_number "4";
chr4	StringTie	exon	169007636	169007756	1000	-	.	gene_id "MSTRG.144002"; transcript_id "MSTRG.144002.35"; exon_number "5";
chr4	StringTie	exon	169008950	169009056	1000	-	.	gene_id "MSTRG.144002"; transcript_id "MSTRG.144002.35"; exon_number "6";
chr4	StringTie	exon	169009948	169010311	1000	-	.	gene_id "MSTRG.144002"; transcript_id "MSTRG.144002.35"; exon_number "7";
chr4	StringTie	transcript	168987559	169010324	1000	-	.	gene_id "MSTRG.144002"; transcript_id "MSTRG.144002.36";
chr4	StringTie	exon	168987559	168990328	1000	-	.	gene_id "MSTRG.144002"; transcript_id "MSTRG.144002.36"; exon_number "1";
chr4	StringTie	exon	169002071	169002205	1000	-	.	gene_id "MSTRG.144002"; transcript_id "MSTRG.144002.36"; exon_number "2";
chr4	StringTie	exon	169006755	169006891	1000	-	.	gene_id "MSTRG.144002"; transcript_id "MSTRG.144002.36"; exon_number "3";
chr4	StringTie	exon	169007636	169007756	1000	-	.	gene_id "MSTRG.144002"; transcript_id "MSTRG.144002.36"; exon_number "4";
chr4	StringTie	exon	169008952	169010324	1000	-	.	gene_id "MSTRG.144002"; transcript_id "MSTRG.144002.36"; exon_number "5";
chr4	StringTie	transcript	168987559	169010312	1000	-	.	gene_id "MSTRG.144002"; transcript_id "MSTRG.144002.37";
chr4	StringTie	exon	168987559	168990328	1000	-	.	gene_id "MSTRG.144002"; transcript_id "MSTRG.144002.37"; exon_number "1";
chr4	StringTie	exon	169002071	169002205	1000	-	.	gene_id "MSTRG.144002"; transcript_id "MSTRG.144002.37"; exon_number "2";
chr4	StringTie	exon	169005885	169005914	1000	-	.	gene_id "MSTRG.144002"; transcript_id "MSTRG.144002.37"; exon_number "3";
chr4	StringTie	exon	169006755	169006891	1000	-	.	gene_id "MSTRG.144002"; transcript_id "MSTRG.144002.37"; exon_number "4";
chr4	StringTie	exon	169009948	169010312	1000	-	.	gene_id "MSTRG.144002"; transcript_id "MSTRG.144002.37"; exon_number "5";
chr4	StringTie	transcript	168987563	169010337	1000	-	.	gene_id "MSTRG.144002"; transcript_id "MSTRG.144002.38";
chr4	StringTie	exon	168987563	168990328	1000	-	.	gene_id "MSTRG.144002"; transcript_id "MSTRG.144002.38"; exon_number "1";
chr4	StringTie	exon	168998202	168998285	1000	-	.	gene_id "MSTRG.144002"; transcript_id "MSTRG.144002.38"; exon_number "2";
chr4	StringTie	exon	169002071	169002201	1000	-	.	gene_id "MSTRG.144002"; transcript_id "MSTRG.144002.38"; exon_number "3";
chr4	StringTie	exon	169006755	169006891	1000	-	.	gene_id "MSTRG.144002"; transcript_id "MSTRG.144002.38"; exon_number "4";
chr4	StringTie	exon	169007636	169007756	1000	-	.	gene_id "MSTRG.144002"; transcript_id "MSTRG.144002.38"; exon_number "5";
chr4	StringTie	exon	169009948	169010337	1000	-	.	gene_id "MSTRG.144002"; transcript_id "MSTRG.144002.38"; exon_number "6";
chr4	StringTie	transcript	168987565	169010295	1000	-	.	gene_id "MSTRG.144002"; transcript_id "MSTRG.144002.39";
chr4	StringTie	exon	168987565	168990328	1000	-	.	gene_id "MSTRG.144002"; transcript_id "MSTRG.144002.39"; exon_number "1";
chr4	StringTie	exon	168998202	168998285	1000	-	.	gene_id "MSTRG.144002"; transcript_id "MSTRG.144002.39"; exon_number "2";
chr4	StringTie	exon	169002071	169002205	1000	-	.	gene_id "MSTRG.144002"; transcript_id "MSTRG.144002.39"; exon_number "3";
chr4	StringTie	exon	169006755	169006891	1000	-	.	gene_id "MSTRG.144002"; transcript_id "MSTRG.144002.39"; exon_number "4";
chr4	StringTie	exon	169007636	169007756	1000	-	.	gene_id "MSTRG.144002"; transcript_id "MSTRG.144002.39"; exon_number "5";
chr4	StringTie	exon	169008952	169009054	1000	-	.	gene_id "MSTRG.144002"; transcript_id "MSTRG.144002.39"; exon_number "6";
chr4	StringTie	exon	169009944	169010295	1000	-	.	gene_id "MSTRG.144002"; transcript_id "MSTRG.144002.39"; exon_number "7";
chr4	StringTie	transcript	168863773	169010315	1000	-	.	gene_id "MSTRG.144002"; transcript_id "MSTRG.144002.4";
chr4	StringTie	exon	168863773	168863973	1000	-	.	gene_id "MSTRG.144002"; transcript_id "MSTRG.144002.4"; exon_number "1";
chr4	StringTie	exon	168894570	168894765	1000	-	.	gene_id "MSTRG.144002"; transcript_id "MSTRG.144002.4"; exon_number "2";
chr4	StringTie	exon	169002071	169002205	1000	-	.	gene_id "MSTRG.144002"; transcript_id "MSTRG.144002.4"; exon_number "3";
chr4	StringTie	exon	169006755	169006891	1000	-	.	gene_id "MSTRG.144002"; transcript_id "MSTRG.144002.4"; exon_number "4";
chr4	StringTie	exon	169007636	169007756	1000	-	.	gene_id "MSTRG.144002"; transcript_id "MSTRG.144002.4"; exon_number "5";
chr4	StringTie	exon	169009948	169010315	1000	-	.	gene_id "MSTRG.144002"; transcript_id "MSTRG.144002.4"; exon_number "6";
chr4	StringTie	transcript	168987583	169010303	1000	-	.	gene_id "MSTRG.144002"; transcript_id "MSTRG.144002.40";
chr4	StringTie	exon	168987583	168990328	1000	-	.	gene_id "MSTRG.144002"; transcript_id "MSTRG.144002.40"; exon_number "1";
chr4	StringTie	exon	168998202	168998285	1000	-	.	gene_id "MSTRG.144002"; transcript_id "MSTRG.144002.40"; exon_number "2";
chr4	StringTie	exon	169002071	169002205	1000	-	.	gene_id "MSTRG.144002"; transcript_id "MSTRG.144002.40"; exon_number "3";
chr4	StringTie	exon	169006755	169006891	1000	-	.	gene_id "MSTRG.144002"; transcript_id "MSTRG.144002.40"; exon_number "4";
chr4	StringTie	exon	169007636	169007756	1000	-	.	gene_id "MSTRG.144002"; transcript_id "MSTRG.144002.40"; exon_number "5";
chr4	StringTie	exon	169008950	169009054	1000	-	.	gene_id "MSTRG.144002"; transcript_id "MSTRG.144002.40"; exon_number "6";
chr4	StringTie	exon	169009948	169010303	1000	-	.	gene_id "MSTRG.144002"; transcript_id "MSTRG.144002.40"; exon_number "7";
chr4	StringTie	transcript	168987585	169010328	1000	-	.	gene_id "MSTRG.144002"; transcript_id "MSTRG.144002.41";
chr4	StringTie	exon	168987585	168990328	1000	-	.	gene_id "MSTRG.144002"; transcript_id "MSTRG.144002.41"; exon_number "1";
chr4	StringTie	exon	169006755	169006891	1000	-	.	gene_id "MSTRG.144002"; transcript_id "MSTRG.144002.41"; exon_number "2";
chr4	StringTie	exon	169009948	169010328	1000	-	.	gene_id "MSTRG.144002"; transcript_id "MSTRG.144002.41"; exon_number "3";
chr4	StringTie	transcript	168987585	169010321	1000	-	.	gene_id "MSTRG.144002"; transcript_id "MSTRG.144002.42";
chr4	StringTie	exon	168987585	168990328	1000	-	.	gene_id "MSTRG.144002"; transcript_id "MSTRG.144002.42"; exon_number "1";
chr4	StringTie	exon	168998202	168998285	1000	-	.	gene_id "MSTRG.144002"; transcript_id "MSTRG.144002.42"; exon_number "2";
chr4	StringTie	exon	169002071	169002201	1000	-	.	gene_id "MSTRG.144002"; transcript_id "MSTRG.144002.42"; exon_number "3";
chr4	StringTie	exon	169005885	169005914	1000	-	.	gene_id "MSTRG.144002"; transcript_id "MSTRG.144002.42"; exon_number "4";
chr4	StringTie	exon	169006755	169006891	1000	-	.	gene_id "MSTRG.144002"; transcript_id "MSTRG.144002.42"; exon_number "5";
chr4	StringTie	exon	169009948	169010321	1000	-	.	gene_id "MSTRG.144002"; transcript_id "MSTRG.144002.42"; exon_number "6";
chr4	StringTie	transcript	168987585	169010250	1000	-	.	gene_id "MSTRG.144002"; transcript_id "MSTRG.144002.43";
chr4	StringTie	exon	168987585	168990328	1000	-	.	gene_id "MSTRG.144002"; transcript_id "MSTRG.144002.43"; exon_number "1";
chr4	StringTie	exon	169002071	169002205	1000	-	.	gene_id "MSTRG.144002"; transcript_id "MSTRG.144002.43"; exon_number "2";
chr4	StringTie	exon	169006755	169006891	1000	-	.	gene_id "MSTRG.144002"; transcript_id "MSTRG.144002.43"; exon_number "3";
chr4	StringTie	exon	169007636	169007756	1000	-	.	gene_id "MSTRG.144002"; transcript_id "MSTRG.144002.43"; exon_number "4";
chr4	StringTie	exon	169008952	169008999	1000	-	.	gene_id "MSTRG.144002"; transcript_id "MSTRG.144002.43"; exon_number "5";
chr4	StringTie	exon	169009948	169010250	1000	-	.	gene_id "MSTRG.144002"; transcript_id "MSTRG.144002.43"; exon_number "6";
chr4	StringTie	transcript	168987586	169015731	1000	-	.	gene_id "MSTRG.144002"; transcript_id "MSTRG.144002.44";
chr4	StringTie	exon	168987586	168990328	1000	-	.	gene_id "MSTRG.144002"; transcript_id "MSTRG.144002.44"; exon_number "1";
chr4	StringTie	exon	168998202	168998285	1000	-	.	gene_id "MSTRG.144002"; transcript_id "MSTRG.144002.44"; exon_number "2";
chr4	StringTie	exon	169002071	169002205	1000	-	.	gene_id "MSTRG.144002"; transcript_id "MSTRG.144002.44"; exon_number "3";
chr4	StringTie	exon	169006759	169006891	1000	-	.	gene_id "MSTRG.144002"; transcript_id "MSTRG.144002.44"; exon_number "4";
chr4	StringTie	exon	169007636	169007756	1000	-	.	gene_id "MSTRG.144002"; transcript_id "MSTRG.144002.44"; exon_number "5";
chr4	StringTie	exon	169010823	169010944	1000	-	.	gene_id "MSTRG.144002"; transcript_id "MSTRG.144002.44"; exon_number "6";
chr4	StringTie	exon	169012171	169012309	1000	-	.	gene_id "MSTRG.144002"; transcript_id "MSTRG.144002.44"; exon_number "7";
chr4	StringTie	exon	169014178	169015731	1000	-	.	gene_id "MSTRG.144002"; transcript_id "MSTRG.144002.44"; exon_number "8";
chr4	StringTie	transcript	168987587	169010305	1000	-	.	gene_id "MSTRG.144002"; transcript_id "MSTRG.144002.45";
chr4	StringTie	exon	168987587	168990328	1000	-	.	gene_id "MSTRG.144002"; transcript_id "MSTRG.144002.45"; exon_number "1";
chr4	StringTie	exon	169002071	169002205	1000	-	.	gene_id "MSTRG.144002"; transcript_id "MSTRG.144002.45"; exon_number "2";
chr4	StringTie	exon	169005885	169005914	1000	-	.	gene_id "MSTRG.144002"; transcript_id "MSTRG.144002.45"; exon_number "3";
chr4	StringTie	exon	169006759	169006891	1000	-	.	gene_id "MSTRG.144002"; transcript_id "MSTRG.144002.45"; exon_number "4";
chr4	StringTie	exon	169007636	169007756	1000	-	.	gene_id "MSTRG.144002"; transcript_id "MSTRG.144002.45"; exon_number "5";
chr4	StringTie	exon	169008952	169010305	1000	-	.	gene_id "MSTRG.144002"; transcript_id "MSTRG.144002.45"; exon_number "6";
chr4	StringTie	transcript	168987589	169010333	1000	-	.	gene_id "MSTRG.144002"; transcript_id "MSTRG.144002.46";
chr4	StringTie	exon	168987589	168990328	1000	-	.	gene_id "MSTRG.144002"; transcript_id "MSTRG.144002.46"; exon_number "1";
chr4	StringTie	exon	168998202	168998285	1000	-	.	gene_id "MSTRG.144002"; transcript_id "MSTRG.144002.46"; exon_number "2";
chr4	StringTie	exon	169002071	169002201	1000	-	.	gene_id "MSTRG.144002"; transcript_id "MSTRG.144002.46"; exon_number "3";
chr4	StringTie	exon	169006755	169006891	1000	-	.	gene_id "MSTRG.144002"; transcript_id "MSTRG.144002.46"; exon_number "4";
chr4	StringTie	exon	169007636	169007756	1000	-	.	gene_id "MSTRG.144002"; transcript_id "MSTRG.144002.46"; exon_number "5";
chr4	StringTie	exon	169008952	169009054	1000	-	.	gene_id "MSTRG.144002"; transcript_id "MSTRG.144002.46"; exon_number "6";
chr4	StringTie	exon	169009948	169010333	1000	-	.	gene_id "MSTRG.144002"; transcript_id "MSTRG.144002.46"; exon_number "7";
chr4	StringTie	transcript	168987590	169010269	1000	-	.	gene_id "MSTRG.144002"; transcript_id "MSTRG.144002.47";
chr4	StringTie	exon	168987590	168990328	1000	-	.	gene_id "MSTRG.144002"; transcript_id "MSTRG.144002.47"; exon_number "1";
chr4	StringTie	exon	168998202	168998285	1000	-	.	gene_id "MSTRG.144002"; transcript_id "MSTRG.144002.47"; exon_number "2";
chr4	StringTie	exon	169002071	169002205	1000	-	.	gene_id "MSTRG.144002"; transcript_id "MSTRG.144002.47"; exon_number "3";
chr4	StringTie	exon	169006755	169006891	1000	-	.	gene_id "MSTRG.144002"; transcript_id "MSTRG.144002.47"; exon_number "4";
chr4	StringTie	exon	169007636	169007756	1000	-	.	gene_id "MSTRG.144002"; transcript_id "MSTRG.144002.47"; exon_number "5";
chr4	StringTie	exon	169009361	169010269	1000	-	.	gene_id "MSTRG.144002"; transcript_id "MSTRG.144002.47"; exon_number "6";
chr4	StringTie	transcript	168987590	169009392	1000	-	.	gene_id "MSTRG.144002"; transcript_id "MSTRG.144002.48";
chr4	StringTie	exon	168987590	168990328	1000	-	.	gene_id "MSTRG.144002"; transcript_id "MSTRG.144002.48"; exon_number "1";
chr4	StringTie	exon	169002071	169002205	1000	-	.	gene_id "MSTRG.144002"; transcript_id "MSTRG.144002.48"; exon_number "2";
chr4	StringTie	exon	169006755	169006891	1000	-	.	gene_id "MSTRG.144002"; transcript_id "MSTRG.144002.48"; exon_number "3";
chr4	StringTie	exon	169007636	169007756	1000	-	.	gene_id "MSTRG.144002"; transcript_id "MSTRG.144002.48"; exon_number "4";
chr4	StringTie	exon	169009361	169009392	1000	-	.	gene_id "MSTRG.144002"; transcript_id "MSTRG.144002.48"; exon_number "5";
chr4	StringTie	transcript	168987590	169010269	1000	-	.	gene_id "MSTRG.144002"; transcript_id "MSTRG.144002.49";
chr4	StringTie	exon	168987590	168990328	1000	-	.	gene_id "MSTRG.144002"; transcript_id "MSTRG.144002.49"; exon_number "1";
chr4	StringTie	exon	168998202	168998285	1000	-	.	gene_id "MSTRG.144002"; transcript_id "MSTRG.144002.49"; exon_number "2";
chr4	StringTie	exon	169002071	169002205	1000	-	.	gene_id "MSTRG.144002"; transcript_id "MSTRG.144002.49"; exon_number "3";
chr4	StringTie	exon	169006755	169006891	1000	-	.	gene_id "MSTRG.144002"; transcript_id "MSTRG.144002.49"; exon_number "4";
chr4	StringTie	exon	169007636	169007753	1000	-	.	gene_id "MSTRG.144002"; transcript_id "MSTRG.144002.49"; exon_number "5";
chr4	StringTie	exon	169009948	169010269	1000	-	.	gene_id "MSTRG.144002"; transcript_id "MSTRG.144002.49"; exon_number "6";
chr4	StringTie	transcript	168987590	169010255	1000	-	.	gene_id "MSTRG.144002"; transcript_id "MSTRG.144002.50";
chr4	StringTie	exon	168987590	168990328	1000	-	.	gene_id "MSTRG.144002"; transcript_id "MSTRG.144002.50"; exon_number "1";
chr4	StringTie	exon	169002071	169002205	1000	-	.	gene_id "MSTRG.144002"; transcript_id "MSTRG.144002.50"; exon_number "2";
chr4	StringTie	exon	169006755	169006891	1000	-	.	gene_id "MSTRG.144002"; transcript_id "MSTRG.144002.50"; exon_number "3";
chr4	StringTie	exon	169007636	169007756	1000	-	.	gene_id "MSTRG.144002"; transcript_id "MSTRG.144002.50"; exon_number "4";
chr4	StringTie	exon	169008952	169009054	1000	-	.	gene_id "MSTRG.144002"; transcript_id "MSTRG.144002.50"; exon_number "5";
chr4	StringTie	exon	169009948	169010255	1000	-	.	gene_id "MSTRG.144002"; transcript_id "MSTRG.144002.50"; exon_number "6";
chr4	StringTie	transcript	168994012	169006893	1000	-	.	gene_id "MSTRG.144002"; transcript_id "MSTRG.144002.52";
chr4	StringTie	exon	168994012	168995383	1000	-	.	gene_id "MSTRG.144002"; transcript_id "MSTRG.144002.52"; exon_number "1";
chr4	StringTie	exon	169002071	169002205	1000	-	.	gene_id "MSTRG.144002"; transcript_id "MSTRG.144002.52"; exon_number "2";
chr4	StringTie	exon	169006755	169006893	1000	-	.	gene_id "MSTRG.144002"; transcript_id "MSTRG.144002.52"; exon_number "3";
chr4	StringTie	transcript	168863947	169010310	1000	-	.	gene_id "MSTRG.144002"; transcript_id "MSTRG.144002.6";
chr4	StringTie	exon	168863947	168863973	1000	-	.	gene_id "MSTRG.144002"; transcript_id "MSTRG.144002.6"; exon_number "1";
chr4	StringTie	exon	168864372	168864586	1000	-	.	gene_id "MSTRG.144002"; transcript_id "MSTRG.144002.6"; exon_number "2";
chr4	StringTie	exon	168894570	168894765	1000	-	.	gene_id "MSTRG.144002"; transcript_id "MSTRG.144002.6"; exon_number "3";
chr4	StringTie	exon	169002071	169002205	1000	-	.	gene_id "MSTRG.144002"; transcript_id "MSTRG.144002.6"; exon_number "4";
chr4	StringTie	exon	169005885	169005914	1000	-	.	gene_id "MSTRG.144002"; transcript_id "MSTRG.144002.6"; exon_number "5";
chr4	StringTie	exon	169006755	169006891	1000	-	.	gene_id "MSTRG.144002"; transcript_id "MSTRG.144002.6"; exon_number "6";
chr4	StringTie	exon	169007636	169007756	1000	-	.	gene_id "MSTRG.144002"; transcript_id "MSTRG.144002.6"; exon_number "7";
chr4	StringTie	exon	169009948	169010310	1000	-	.	gene_id "MSTRG.144002"; transcript_id "MSTRG.144002.6"; exon_number "8";
chr4	StringTie	transcript	168881146	168912333	1000	-	.	gene_id "MSTRG.144002"; transcript_id "MSTRG.144002.7";
chr4	StringTie	exon	168881146	168881278	1000	-	.	gene_id "MSTRG.144002"; transcript_id "MSTRG.144002.7"; exon_number "1";
chr4	StringTie	exon	168894570	168894765	1000	-	.	gene_id "MSTRG.144002"; transcript_id "MSTRG.144002.7"; exon_number "2";
chr4	StringTie	exon	168895593	168895752	1000	-	.	gene_id "MSTRG.144002"; transcript_id "MSTRG.144002.7"; exon_number "3";
chr4	StringTie	exon	168912305	168912333	1000	-	.	gene_id "MSTRG.144002"; transcript_id "MSTRG.144002.7"; exon_number "4";
chr4	StringTie	transcript	168984381	169014629	1000	-	.	gene_id "MSTRG.144002"; transcript_id "MSTRG.144002.8";
chr4	StringTie	exon	168984381	168986775	1000	-	.	gene_id "MSTRG.144002"; transcript_id "MSTRG.144002.8"; exon_number "1";
chr4	StringTie	exon	168987632	168990328	1000	-	.	gene_id "MSTRG.144002"; transcript_id "MSTRG.144002.8"; exon_number "2";
chr4	StringTie	exon	168998202	168998285	1000	-	.	gene_id "MSTRG.144002"; transcript_id "MSTRG.144002.8"; exon_number "3";
chr4	StringTie	exon	169002071	169002205	1000	-	.	gene_id "MSTRG.144002"; transcript_id "MSTRG.144002.8"; exon_number "4";
chr4	StringTie	exon	169006755	169006891	1000	-	.	gene_id "MSTRG.144002"; transcript_id "MSTRG.144002.8"; exon_number "5";
chr4	StringTie	exon	169007636	169007756	1000	-	.	gene_id "MSTRG.144002"; transcript_id "MSTRG.144002.8"; exon_number "6";
chr4	StringTie	exon	169009948	169010103	1000	-	.	gene_id "MSTRG.144002"; transcript_id "MSTRG.144002.8"; exon_number "7";
chr4	StringTie	exon	169010769	169010944	1000	-	.	gene_id "MSTRG.144002"; transcript_id "MSTRG.144002.8"; exon_number "8";
chr4	StringTie	exon	169012171	169012309	1000	-	.	gene_id "MSTRG.144002"; transcript_id "MSTRG.144002.8"; exon_number "9";
chr4	StringTie	exon	169014178	169014629	1000	-	.	gene_id "MSTRG.144002"; transcript_id "MSTRG.144002.8"; exon_number "10";
chr4	StringTie	transcript	168985002	169012413	1000	-	.	gene_id "MSTRG.144002"; transcript_id "MSTRG.144002.9";
chr4	StringTie	exon	168985002	168990328	1000	-	.	gene_id "MSTRG.144002"; transcript_id "MSTRG.144002.9"; exon_number "1";
chr4	StringTie	exon	168998202	168998285	1000	-	.	gene_id "MSTRG.144002"; transcript_id "MSTRG.144002.9"; exon_number "2";
chr4	StringTie	exon	169002071	169002205	1000	-	.	gene_id "MSTRG.144002"; transcript_id "MSTRG.144002.9"; exon_number "3";
chr4	StringTie	exon	169006755	169006891	1000	-	.	gene_id "MSTRG.144002"; transcript_id "MSTRG.144002.9"; exon_number "4";
chr4	StringTie	exon	169007636	169007756	1000	-	.	gene_id "MSTRG.144002"; transcript_id "MSTRG.144002.9"; exon_number "5";
chr4	StringTie	exon	169008952	169008999	1000	-	.	gene_id "MSTRG.144002"; transcript_id "MSTRG.144002.9"; exon_number "6";
chr4	StringTie	exon	169009948	169010944	1000	-	.	gene_id "MSTRG.144002"; transcript_id "MSTRG.144002.9"; exon_number "7";
chr4	StringTie	exon	169012171	169012413	1000	-	.	gene_id "MSTRG.144002"; transcript_id "MSTRG.144002.9"; exon_number "8";
chr4	StringTie	transcript	168885355	168885461	1000	+	.	gene_id "MSTRG.144003"; transcript_id "ENST00000364306"; gene_name "RNU6-853P"; ref_gene_id "ENSG00000201176";
chr4	StringTie	exon	168885355	168885461	1000	+	.	gene_id "MSTRG.144003"; transcript_id "ENST00000364306"; exon_number "1"; gene_name "RNU6-853P"; ref_gene_id "ENSG00000201176";
chr4	StringTie	transcript	168950098	168953872	1000	.	.	gene_id "MSTRG.144004"; transcript_id "MSTRG.144004.1";
chr4	StringTie	exon	168950098	168953872	1000	.	.	gene_id "MSTRG.144004"; transcript_id "MSTRG.144004.1"; exon_number "1";
chr4	StringTie	transcript	168954650	168959859	1000	+	.	gene_id "MSTRG.144005"; transcript_id "MSTRG.144005.1";
chr4	StringTie	exon	168954650	168959859	1000	+	.	gene_id "MSTRG.144005"; transcript_id "MSTRG.144005.1"; exon_number "1";
chr4	StringTie	transcript	168966061	168982790	1000	.	.	gene_id "MSTRG.144006"; transcript_id "MSTRG.144006.1";
chr4	StringTie	exon	168966061	168982790	1000	.	.	gene_id "MSTRG.144006"; transcript_id "MSTRG.144006.1"; exon_number "1";
chr4	StringTie	transcript	169005249	169005344	1000	+	.	gene_id "MSTRG.144007"; transcript_id "ENST00000364948"; gene_name "RNY4P17"; ref_gene_id "ENSG00000201818";
chr4	StringTie	exon	169005249	169005344	1000	+	.	gene_id "MSTRG.144007"; transcript_id "ENST00000364948"; exon_number "1"; gene_name "RNY4P17"; ref_gene_id "ENSG00000201818";
chr4	StringTie	transcript	169010430	169010939	1000	+	.	gene_id "MSTRG.144008"; transcript_id "ENST00000506933"; gene_name "RP11-483A20.3"; ref_gene_id "ENSG00000251445";
chr4	StringTie	exon	169010430	169010456	1000	+	.	gene_id "MSTRG.144008"; transcript_id "ENST00000506933"; exon_number "1"; gene_name "RP11-483A20.3"; ref_gene_id "ENSG00000251445";
chr4	StringTie	exon	169010784	169010939	1000	+	.	gene_id "MSTRG.144008"; transcript_id "ENST00000506933"; exon_number "2"; gene_name "RP11-483A20.3"; ref_gene_id "ENSG00000251445";
chr4	StringTie	transcript	169010291	169012093	1000	+	.	gene_id "MSTRG.144008"; transcript_id "MSTRG.144008.1";
chr4	StringTie	exon	169010291	169010946	1000	+	.	gene_id "MSTRG.144008"; transcript_id "MSTRG.144008.1"; exon_number "1";
chr4	StringTie	exon	169011562	169012093	1000	+	.	gene_id "MSTRG.144008"; transcript_id "MSTRG.144008.1"; exon_number "2";
chr4	StringTie	transcript	176005288	176006557	1000	.	.	gene_id "MSTRG.144009"; transcript_id "MSTRG.144009.1";
chr4	StringTie	exon	176005288	176006557	1000	.	.	gene_id "MSTRG.144009"; transcript_id "MSTRG.144009.1"; exon_number "1";
chr1	StringTie	transcript	200213678	200214322	1000	+	.	gene_id "MSTRG.14401"; transcript_id "ENST00000439056"; gene_name "FAM58BP"; ref_gene_id "ENSG00000233827";
chr1	StringTie	exon	200213678	200214322	1000	+	.	gene_id "MSTRG.14401"; transcript_id "ENST00000439056"; exon_number "1"; gene_name "FAM58BP"; ref_gene_id "ENSG00000233827";
chr4	StringTie	transcript	175632934	176002332	1000	-	.	gene_id "MSTRG.144010"; transcript_id "ENST00000280187"; gene_name "GPM6A"; ref_gene_id "ENSG00000150625";
chr4	StringTie	exon	175632934	175635057	1000	-	.	gene_id "MSTRG.144010"; transcript_id "ENST00000280187"; exon_number "1"; gene_name "GPM6A"; ref_gene_id "ENSG00000150625";
chr4	StringTie	exon	175640129	175640194	1000	-	.	gene_id "MSTRG.144010"; transcript_id "ENST00000280187"; exon_number "2"; gene_name "GPM6A"; ref_gene_id "ENSG00000150625";
chr4	StringTie	exon	175640753	175640829	1000	-	.	gene_id "MSTRG.144010"; transcript_id "ENST00000280187"; exon_number "3"; gene_name "GPM6A"; ref_gene_id "ENSG00000150625";
chr4	StringTie	exon	175651834	175651987	1000	-	.	gene_id "MSTRG.144010"; transcript_id "ENST00000280187"; exon_number "4"; gene_name "GPM6A"; ref_gene_id "ENSG00000150625";
chr4	StringTie	exon	175673680	175673836	1000	-	.	gene_id "MSTRG.144010"; transcript_id "ENST00000280187"; exon_number "5"; gene_name "GPM6A"; ref_gene_id "ENSG00000150625";
chr4	StringTie	exon	175701575	175701767	1000	-	.	gene_id "MSTRG.144010"; transcript_id "ENST00000280187"; exon_number "6"; gene_name "GPM6A"; ref_gene_id "ENSG00000150625";
chr4	StringTie	exon	175812191	175812249	1000	-	.	gene_id "MSTRG.144010"; transcript_id "ENST00000280187"; exon_number "7"; gene_name "GPM6A"; ref_gene_id "ENSG00000150625";
chr4	StringTie	exon	176002309	176002332	1000	-	.	gene_id "MSTRG.144010"; transcript_id "ENST00000280187"; exon_number "8"; gene_name "GPM6A"; ref_gene_id "ENSG00000150625";
chr4	StringTie	transcript	175633445	175812751	1000	-	.	gene_id "MSTRG.144010"; transcript_id "ENST00000393658"; gene_name "GPM6A"; ref_gene_id "ENSG00000150625";
chr4	StringTie	exon	175633445	175635057	1000	-	.	gene_id "MSTRG.144010"; transcript_id "ENST00000393658"; exon_number "1"; gene_name "GPM6A"; ref_gene_id "ENSG00000150625";
chr4	StringTie	exon	175640129	175640194	1000	-	.	gene_id "MSTRG.144010"; transcript_id "ENST00000393658"; exon_number "2"; gene_name "GPM6A"; ref_gene_id "ENSG00000150625";
chr4	StringTie	exon	175640753	175640829	1000	-	.	gene_id "MSTRG.144010"; transcript_id "ENST00000393658"; exon_number "3"; gene_name "GPM6A"; ref_gene_id "ENSG00000150625";
chr4	StringTie	exon	175651834	175651987	1000	-	.	gene_id "MSTRG.144010"; transcript_id "ENST00000393658"; exon_number "4"; gene_name "GPM6A"; ref_gene_id "ENSG00000150625";
chr4	StringTie	exon	175673680	175673836	1000	-	.	gene_id "MSTRG.144010"; transcript_id "ENST00000393658"; exon_number "5"; gene_name "GPM6A"; ref_gene_id "ENSG00000150625";
chr4	StringTie	exon	175701575	175701767	1000	-	.	gene_id "MSTRG.144010"; transcript_id "ENST00000393658"; exon_number "6"; gene_name "GPM6A"; ref_gene_id "ENSG00000150625";
chr4	StringTie	exon	175812191	175812751	1000	-	.	gene_id "MSTRG.144010"; transcript_id "ENST00000393658"; exon_number "7"; gene_name "GPM6A"; ref_gene_id "ENSG00000150625";
chr4	StringTie	transcript	175651834	175971988	1000	-	.	gene_id "MSTRG.144010"; transcript_id "ENST00000502754"; gene_name "GPM6A"; ref_gene_id "ENSG00000150625";
chr4	StringTie	exon	175651834	175651987	1000	-	.	gene_id "MSTRG.144010"; transcript_id "ENST00000502754"; exon_number "1"; gene_name "GPM6A"; ref_gene_id "ENSG00000150625";
chr4	StringTie	exon	175673680	175673836	1000	-	.	gene_id "MSTRG.144010"; transcript_id "ENST00000502754"; exon_number "2"; gene_name "GPM6A"; ref_gene_id "ENSG00000150625";
chr4	StringTie	exon	175701575	175701767	1000	-	.	gene_id "MSTRG.144010"; transcript_id "ENST00000502754"; exon_number "3"; gene_name "GPM6A"; ref_gene_id "ENSG00000150625";
chr4	StringTie	exon	175971877	175971988	1000	-	.	gene_id "MSTRG.144010"; transcript_id "ENST00000502754"; exon_number "4"; gene_name "GPM6A"; ref_gene_id "ENSG00000150625";
chr4	StringTie	transcript	175640134	175970967	1000	-	.	gene_id "MSTRG.144010"; transcript_id "ENST00000503397"; gene_name "GPM6A"; ref_gene_id "ENSG00000150625";
chr4	StringTie	exon	175640134	175640194	1000	-	.	gene_id "MSTRG.144010"; transcript_id "ENST00000503397"; exon_number "1"; gene_name "GPM6A"; ref_gene_id "ENSG00000150625";
chr4	StringTie	exon	175640753	175640829	1000	-	.	gene_id "MSTRG.144010"; transcript_id "ENST00000503397"; exon_number "2"; gene_name "GPM6A"; ref_gene_id "ENSG00000150625";
chr4	StringTie	exon	175651834	175651987	1000	-	.	gene_id "MSTRG.144010"; transcript_id "ENST00000503397"; exon_number "3"; gene_name "GPM6A"; ref_gene_id "ENSG00000150625";
chr4	StringTie	exon	175673680	175673836	1000	-	.	gene_id "MSTRG.144010"; transcript_id "ENST00000503397"; exon_number "4"; gene_name "GPM6A"; ref_gene_id "ENSG00000150625";
chr4	StringTie	exon	175701575	175701767	1000	-	.	gene_id "MSTRG.144010"; transcript_id "ENST00000503397"; exon_number "5"; gene_name "GPM6A"; ref_gene_id "ENSG00000150625";
chr4	StringTie	exon	175970873	175970967	1000	-	.	gene_id "MSTRG.144010"; transcript_id "ENST00000503397"; exon_number "6"; gene_name "GPM6A"; ref_gene_id "ENSG00000150625";
chr4	StringTie	transcript	175812197	175907316	1000	-	.	gene_id "MSTRG.144010"; transcript_id "ENST00000503563"; gene_name "GPM6A"; ref_gene_id "ENSG00000150625";
chr4	StringTie	exon	175812197	175812249	1000	-	.	gene_id "MSTRG.144010"; transcript_id "ENST00000503563"; exon_number "1"; gene_name "GPM6A"; ref_gene_id "ENSG00000150625";
chr4	StringTie	exon	175891463	175891690	1000	-	.	gene_id "MSTRG.144010"; transcript_id "ENST00000503563"; exon_number "2"; gene_name "GPM6A"; ref_gene_id "ENSG00000150625";
chr4	StringTie	exon	175907043	175907316	1000	-	.	gene_id "MSTRG.144010"; transcript_id "ENST00000503563"; exon_number "3"; gene_name "GPM6A"; ref_gene_id "ENSG00000150625";
chr4	StringTie	transcript	175701585	175788055	1000	-	.	gene_id "MSTRG.144010"; transcript_id "ENST00000505304"; gene_name "GPM6A"; ref_gene_id "ENSG00000150625";
chr4	StringTie	exon	175701585	175701767	1000	-	.	gene_id "MSTRG.144010"; transcript_id "ENST00000505304"; exon_number "1"; gene_name "GPM6A"; ref_gene_id "ENSG00000150625";
chr4	StringTie	exon	175787336	175787425	1000	-	.	gene_id "MSTRG.144010"; transcript_id "ENST00000505304"; exon_number "2"; gene_name "GPM6A"; ref_gene_id "ENSG00000150625";
chr4	StringTie	exon	175787779	175788055	1000	-	.	gene_id "MSTRG.144010"; transcript_id "ENST00000505304"; exon_number "3"; gene_name "GPM6A"; ref_gene_id "ENSG00000150625";
chr4	StringTie	transcript	175651940	175812264	1000	-	.	gene_id "MSTRG.144010"; transcript_id "ENST00000505375"; gene_name "GPM6A"; ref_gene_id "ENSG00000150625";
chr4	StringTie	exon	175651940	175651987	1000	-	.	gene_id "MSTRG.144010"; transcript_id "ENST00000505375"; exon_number "1"; gene_name "GPM6A"; ref_gene_id "ENSG00000150625";
chr4	StringTie	exon	175673680	175673836	1000	-	.	gene_id "MSTRG.144010"; transcript_id "ENST00000505375"; exon_number "2"; gene_name "GPM6A"; ref_gene_id "ENSG00000150625";
chr4	StringTie	exon	175701575	175701767	1000	-	.	gene_id "MSTRG.144010"; transcript_id "ENST00000505375"; exon_number "3"; gene_name "GPM6A"; ref_gene_id "ENSG00000150625";
chr4	StringTie	exon	175781209	175781297	1000	-	.	gene_id "MSTRG.144010"; transcript_id "ENST00000505375"; exon_number "4"; gene_name "GPM6A"; ref_gene_id "ENSG00000150625";
chr4	StringTie	exon	175812191	175812264	1000	-	.	gene_id "MSTRG.144010"; transcript_id "ENST00000505375"; exon_number "5"; gene_name "GPM6A"; ref_gene_id "ENSG00000150625";
chr4	StringTie	transcript	175651918	175807617	1000	-	.	gene_id "MSTRG.144010"; transcript_id "ENST00000505561"; gene_name "GPM6A"; ref_gene_id "ENSG00000150625";
chr4	StringTie	exon	175651918	175651987	1000	-	.	gene_id "MSTRG.144010"; transcript_id "ENST00000505561"; exon_number "1"; gene_name "GPM6A"; ref_gene_id "ENSG00000150625";
chr4	StringTie	exon	175673680	175673836	1000	-	.	gene_id "MSTRG.144010"; transcript_id "ENST00000505561"; exon_number "2"; gene_name "GPM6A"; ref_gene_id "ENSG00000150625";
chr4	StringTie	exon	175701575	175701767	1000	-	.	gene_id "MSTRG.144010"; transcript_id "ENST00000505561"; exon_number "3"; gene_name "GPM6A"; ref_gene_id "ENSG00000150625";
chr4	StringTie	exon	175807348	175807617	1000	-	.	gene_id "MSTRG.144010"; transcript_id "ENST00000505561"; exon_number "4"; gene_name "GPM6A"; ref_gene_id "ENSG00000150625";
chr4	StringTie	transcript	175634708	175642082	1000	-	.	gene_id "MSTRG.144010"; transcript_id "ENST00000506219"; gene_name "GPM6A"; ref_gene_id "ENSG00000150625";
chr4	StringTie	exon	175634708	175635057	1000	-	.	gene_id "MSTRG.144010"; transcript_id "ENST00000506219"; exon_number "1"; gene_name "GPM6A"; ref_gene_id "ENSG00000150625";
chr4	StringTie	exon	175640129	175640194	1000	-	.	gene_id "MSTRG.144010"; transcript_id "ENST00000506219"; exon_number "2"; gene_name "GPM6A"; ref_gene_id "ENSG00000150625";
chr4	StringTie	exon	175640753	175640829	1000	-	.	gene_id "MSTRG.144010"; transcript_id "ENST00000506219"; exon_number "3"; gene_name "GPM6A"; ref_gene_id "ENSG00000150625";
chr4	StringTie	exon	175642024	175642082	1000	-	.	gene_id "MSTRG.144010"; transcript_id "ENST00000506219"; exon_number "4"; gene_name "GPM6A"; ref_gene_id "ENSG00000150625";
chr4	StringTie	transcript	175633447	176002664	1000	-	.	gene_id "MSTRG.144010"; transcript_id "ENST00000506894"; gene_name "GPM6A"; ref_gene_id "ENSG00000150625";
chr4	StringTie	exon	175633447	175635057	1000	-	.	gene_id "MSTRG.144010"; transcript_id "ENST00000506894"; exon_number "1"; gene_name "GPM6A"; ref_gene_id "ENSG00000150625";
chr4	StringTie	exon	175640129	175640194	1000	-	.	gene_id "MSTRG.144010"; transcript_id "ENST00000506894"; exon_number "2"; gene_name "GPM6A"; ref_gene_id "ENSG00000150625";
chr4	StringTie	exon	175640753	175640829	1000	-	.	gene_id "MSTRG.144010"; transcript_id "ENST00000506894"; exon_number "3"; gene_name "GPM6A"; ref_gene_id "ENSG00000150625";
chr4	StringTie	exon	175651834	175651987	1000	-	.	gene_id "MSTRG.144010"; transcript_id "ENST00000506894"; exon_number "4"; gene_name "GPM6A"; ref_gene_id "ENSG00000150625";
chr4	StringTie	exon	175673680	175673836	1000	-	.	gene_id "MSTRG.144010"; transcript_id "ENST00000506894"; exon_number "5"; gene_name "GPM6A"; ref_gene_id "ENSG00000150625";
chr4	StringTie	exon	175701575	175701767	1000	-	.	gene_id "MSTRG.144010"; transcript_id "ENST00000506894"; exon_number "6"; gene_name "GPM6A"; ref_gene_id "ENSG00000150625";
chr4	StringTie	exon	176002309	176002664	1000	-	.	gene_id "MSTRG.144010"; transcript_id "ENST00000506894"; exon_number "7"; gene_name "GPM6A"; ref_gene_id "ENSG00000150625";
chr4	StringTie	transcript	175633445	175641745	1000	-	.	gene_id "MSTRG.144010"; transcript_id "ENST00000507080"; gene_name "GPM6A"; ref_gene_id "ENSG00000150625";
chr4	StringTie	exon	175633445	175635057	1000	-	.	gene_id "MSTRG.144010"; transcript_id "ENST00000507080"; exon_number "1"; gene_name "GPM6A"; ref_gene_id "ENSG00000150625";
chr4	StringTie	exon	175640129	175640194	1000	-	.	gene_id "MSTRG.144010"; transcript_id "ENST00000507080"; exon_number "2"; gene_name "GPM6A"; ref_gene_id "ENSG00000150625";
chr4	StringTie	exon	175640753	175641745	1000	-	.	gene_id "MSTRG.144010"; transcript_id "ENST00000507080"; exon_number "3"; gene_name "GPM6A"; ref_gene_id "ENSG00000150625";
chr4	StringTie	transcript	175651870	175787387	1000	-	.	gene_id "MSTRG.144010"; transcript_id "ENST00000507520"; gene_name "GPM6A"; ref_gene_id "ENSG00000150625";
chr4	StringTie	exon	175651870	175651987	1000	-	.	gene_id "MSTRG.144010"; transcript_id "ENST00000507520"; exon_number "1"; gene_name "GPM6A"; ref_gene_id "ENSG00000150625";
chr4	StringTie	exon	175673680	175673836	1000	-	.	gene_id "MSTRG.144010"; transcript_id "ENST00000507520"; exon_number "2"; gene_name "GPM6A"; ref_gene_id "ENSG00000150625";
chr4	StringTie	exon	175701575	175701767	1000	-	.	gene_id "MSTRG.144010"; transcript_id "ENST00000507520"; exon_number "3"; gene_name "GPM6A"; ref_gene_id "ENSG00000150625";
chr4	StringTie	exon	175786872	175786917	1000	-	.	gene_id "MSTRG.144010"; transcript_id "ENST00000507520"; exon_number "4"; gene_name "GPM6A"; ref_gene_id "ENSG00000150625";
chr4	StringTie	exon	175787336	175787387	1000	-	.	gene_id "MSTRG.144010"; transcript_id "ENST00000507520"; exon_number "5"; gene_name "GPM6A"; ref_gene_id "ENSG00000150625";
chr4	StringTie	transcript	175673754	175891754	1000	-	.	gene_id "MSTRG.144010"; transcript_id "ENST00000507540"; gene_name "GPM6A"; ref_gene_id "ENSG00000150625";
chr4	StringTie	exon	175673754	175673836	1000	-	.	gene_id "MSTRG.144010"; transcript_id "ENST00000507540"; exon_number "1"; gene_name "GPM6A"; ref_gene_id "ENSG00000150625";
chr4	StringTie	exon	175701575	175701767	1000	-	.	gene_id "MSTRG.144010"; transcript_id "ENST00000507540"; exon_number "2"; gene_name "GPM6A"; ref_gene_id "ENSG00000150625";
chr4	StringTie	exon	175891463	175891754	1000	-	.	gene_id "MSTRG.144010"; transcript_id "ENST00000507540"; exon_number "3"; gene_name "GPM6A"; ref_gene_id "ENSG00000150625";
chr4	StringTie	transcript	175634920	175654323	1000	-	.	gene_id "MSTRG.144010"; transcript_id "ENST00000508323"; gene_name "GPM6A"; ref_gene_id "ENSG00000150625";
chr4	StringTie	exon	175634920	175635057	1000	-	.	gene_id "MSTRG.144010"; transcript_id "ENST00000508323"; exon_number "1"; gene_name "GPM6A"; ref_gene_id "ENSG00000150625";
chr4	StringTie	exon	175640129	175640194	1000	-	.	gene_id "MSTRG.144010"; transcript_id "ENST00000508323"; exon_number "2"; gene_name "GPM6A"; ref_gene_id "ENSG00000150625";
chr4	StringTie	exon	175640753	175640829	1000	-	.	gene_id "MSTRG.144010"; transcript_id "ENST00000508323"; exon_number "3"; gene_name "GPM6A"; ref_gene_id "ENSG00000150625";
chr4	StringTie	exon	175651834	175651987	1000	-	.	gene_id "MSTRG.144010"; transcript_id "ENST00000508323"; exon_number "4"; gene_name "GPM6A"; ref_gene_id "ENSG00000150625";
chr4	StringTie	exon	175654216	175654323	1000	-	.	gene_id "MSTRG.144010"; transcript_id "ENST00000508323"; exon_number "5"; gene_name "GPM6A"; ref_gene_id "ENSG00000150625";
chr4	StringTie	transcript	175673729	175970947	1000	-	.	gene_id "MSTRG.144010"; transcript_id "ENST00000509865"; gene_name "GPM6A"; ref_gene_id "ENSG00000150625";
chr4	StringTie	exon	175673729	175673836	1000	-	.	gene_id "MSTRG.144010"; transcript_id "ENST00000509865"; exon_number "1"; gene_name "GPM6A"; ref_gene_id "ENSG00000150625";
chr4	StringTie	exon	175701575	175701767	1000	-	.	gene_id "MSTRG.144010"; transcript_id "ENST00000509865"; exon_number "2"; gene_name "GPM6A"; ref_gene_id "ENSG00000150625";
chr4	StringTie	exon	175947645	175947698	1000	-	.	gene_id "MSTRG.144010"; transcript_id "ENST00000509865"; exon_number "3"; gene_name "GPM6A"; ref_gene_id "ENSG00000150625";
chr4	StringTie	exon	175960744	175960759	1000	-	.	gene_id "MSTRG.144010"; transcript_id "ENST00000509865"; exon_number "4"; gene_name "GPM6A"; ref_gene_id "ENSG00000150625";
chr4	StringTie	exon	175961237	175961341	1000	-	.	gene_id "MSTRG.144010"; transcript_id "ENST00000509865"; exon_number "5"; gene_name "GPM6A"; ref_gene_id "ENSG00000150625";
chr4	StringTie	exon	175970873	175970947	1000	-	.	gene_id "MSTRG.144010"; transcript_id "ENST00000509865"; exon_number "6"; gene_name "GPM6A"; ref_gene_id "ENSG00000150625";
chr4	StringTie	transcript	175651913	176002356	1000	-	.	gene_id "MSTRG.144010"; transcript_id "ENST00000512509"; gene_name "GPM6A"; ref_gene_id "ENSG00000150625";
chr4	StringTie	exon	175651913	175651987	1000	-	.	gene_id "MSTRG.144010"; transcript_id "ENST00000512509"; exon_number "1"; gene_name "GPM6A"; ref_gene_id "ENSG00000150625";
chr4	StringTie	exon	175673692	175673836	1000	-	.	gene_id "MSTRG.144010"; transcript_id "ENST00000512509"; exon_number "2"; gene_name "GPM6A"; ref_gene_id "ENSG00000150625";
chr4	StringTie	exon	175701575	175701767	1000	-	.	gene_id "MSTRG.144010"; transcript_id "ENST00000512509"; exon_number "3"; gene_name "GPM6A"; ref_gene_id "ENSG00000150625";
chr4	StringTie	exon	175961237	175961341	1000	-	.	gene_id "MSTRG.144010"; transcript_id "ENST00000512509"; exon_number "4"; gene_name "GPM6A"; ref_gene_id "ENSG00000150625";
chr4	StringTie	exon	176002309	176002356	1000	-	.	gene_id "MSTRG.144010"; transcript_id "ENST00000512509"; exon_number "5"; gene_name "GPM6A"; ref_gene_id "ENSG00000150625";
chr4	StringTie	transcript	175651827	175872730	1000	-	.	gene_id "MSTRG.144010"; transcript_id "ENST00000512610"; gene_name "GPM6A"; ref_gene_id "ENSG00000150625";
chr4	StringTie	exon	175651827	175651987	1000	-	.	gene_id "MSTRG.144010"; transcript_id "ENST00000512610"; exon_number "1"; gene_name "GPM6A"; ref_gene_id "ENSG00000150625";
chr4	StringTie	exon	175673680	175673836	1000	-	.	gene_id "MSTRG.144010"; transcript_id "ENST00000512610"; exon_number "2"; gene_name "GPM6A"; ref_gene_id "ENSG00000150625";
chr4	StringTie	exon	175701575	175701767	1000	-	.	gene_id "MSTRG.144010"; transcript_id "ENST00000512610"; exon_number "3"; gene_name "GPM6A"; ref_gene_id "ENSG00000150625";
chr4	StringTie	exon	175872663	175872730	1000	-	.	gene_id "MSTRG.144010"; transcript_id "ENST00000512610"; exon_number "4"; gene_name "GPM6A"; ref_gene_id "ENSG00000150625";
chr4	StringTie	transcript	175673747	175788079	1000	-	.	gene_id "MSTRG.144010"; transcript_id "ENST00000512897"; gene_name "GPM6A"; ref_gene_id "ENSG00000150625";
chr4	StringTie	exon	175673747	175673836	1000	-	.	gene_id "MSTRG.144010"; transcript_id "ENST00000512897"; exon_number "1"; gene_name "GPM6A"; ref_gene_id "ENSG00000150625";
chr4	StringTie	exon	175701575	175701767	1000	-	.	gene_id "MSTRG.144010"; transcript_id "ENST00000512897"; exon_number "2"; gene_name "GPM6A"; ref_gene_id "ENSG00000150625";
chr4	StringTie	exon	175787779	175788079	1000	-	.	gene_id "MSTRG.144010"; transcript_id "ENST00000512897"; exon_number "3"; gene_name "GPM6A"; ref_gene_id "ENSG00000150625";
chr4	StringTie	transcript	175673680	175907168	1000	-	.	gene_id "MSTRG.144010"; transcript_id "ENST00000513365"; gene_name "GPM6A"; ref_gene_id "ENSG00000150625";
chr4	StringTie	exon	175673680	175673836	1000	-	.	gene_id "MSTRG.144010"; transcript_id "ENST00000513365"; exon_number "1"; gene_name "GPM6A"; ref_gene_id "ENSG00000150625";
chr4	StringTie	exon	175701575	175701767	1000	-	.	gene_id "MSTRG.144010"; transcript_id "ENST00000513365"; exon_number "2"; gene_name "GPM6A"; ref_gene_id "ENSG00000150625";
chr4	StringTie	exon	175812191	175812249	1000	-	.	gene_id "MSTRG.144010"; transcript_id "ENST00000513365"; exon_number "3"; gene_name "GPM6A"; ref_gene_id "ENSG00000150625";
chr4	StringTie	exon	175906653	175906851	1000	-	.	gene_id "MSTRG.144010"; transcript_id "ENST00000513365"; exon_number "4"; gene_name "GPM6A"; ref_gene_id "ENSG00000150625";
chr4	StringTie	exon	175907043	175907168	1000	-	.	gene_id "MSTRG.144010"; transcript_id "ENST00000513365"; exon_number "5"; gene_name "GPM6A"; ref_gene_id "ENSG00000150625";
chr4	StringTie	transcript	175651890	175907173	1000	-	.	gene_id "MSTRG.144010"; transcript_id "ENST00000513667"; gene_name "GPM6A"; ref_gene_id "ENSG00000150625";
chr4	StringTie	exon	175651890	175651987	1000	-	.	gene_id "MSTRG.144010"; transcript_id "ENST00000513667"; exon_number "1"; gene_name "GPM6A"; ref_gene_id "ENSG00000150625";
chr4	StringTie	exon	175673680	175673836	1000	-	.	gene_id "MSTRG.144010"; transcript_id "ENST00000513667"; exon_number "2"; gene_name "GPM6A"; ref_gene_id "ENSG00000150625";
chr4	StringTie	exon	175701575	175701767	1000	-	.	gene_id "MSTRG.144010"; transcript_id "ENST00000513667"; exon_number "3"; gene_name "GPM6A"; ref_gene_id "ENSG00000150625";
chr4	StringTie	exon	175907043	175907173	1000	-	.	gene_id "MSTRG.144010"; transcript_id "ENST00000513667"; exon_number "4"; gene_name "GPM6A"; ref_gene_id "ENSG00000150625";
chr4	StringTie	transcript	175634546	175787676	1000	-	.	gene_id "MSTRG.144010"; transcript_id "ENST00000515090"; gene_name "GPM6A"; ref_gene_id "ENSG00000150625";
chr4	StringTie	exon	175634546	175635057	1000	-	.	gene_id "MSTRG.144010"; transcript_id "ENST00000515090"; exon_number "1"; gene_name "GPM6A"; ref_gene_id "ENSG00000150625";
chr4	StringTie	exon	175640129	175640194	1000	-	.	gene_id "MSTRG.144010"; transcript_id "ENST00000515090"; exon_number "2"; gene_name "GPM6A"; ref_gene_id "ENSG00000150625";
chr4	StringTie	exon	175640753	175640829	1000	-	.	gene_id "MSTRG.144010"; transcript_id "ENST00000515090"; exon_number "3"; gene_name "GPM6A"; ref_gene_id "ENSG00000150625";
chr4	StringTie	exon	175651834	175651987	1000	-	.	gene_id "MSTRG.144010"; transcript_id "ENST00000515090"; exon_number "4"; gene_name "GPM6A"; ref_gene_id "ENSG00000150625";
chr4	StringTie	exon	175673680	175673836	1000	-	.	gene_id "MSTRG.144010"; transcript_id "ENST00000515090"; exon_number "5"; gene_name "GPM6A"; ref_gene_id "ENSG00000150625";
chr4	StringTie	exon	175701575	175701767	1000	-	.	gene_id "MSTRG.144010"; transcript_id "ENST00000515090"; exon_number "6"; gene_name "GPM6A"; ref_gene_id "ENSG00000150625";
chr4	StringTie	exon	175787336	175787676	1000	-	.	gene_id "MSTRG.144010"; transcript_id "ENST00000515090"; exon_number "7"; gene_name "GPM6A"; ref_gene_id "ENSG00000150625";
chr4	StringTie	transcript	175631519	175788266	1000	-	.	gene_id "MSTRG.144010"; transcript_id "MSTRG.144010.1";
chr4	StringTie	exon	175631519	175635057	1000	-	.	gene_id "MSTRG.144010"; transcript_id "MSTRG.144010.1"; exon_number "1";
chr4	StringTie	exon	175640129	175640194	1000	-	.	gene_id "MSTRG.144010"; transcript_id "MSTRG.144010.1"; exon_number "2";
chr4	StringTie	exon	175640753	175640829	1000	-	.	gene_id "MSTRG.144010"; transcript_id "MSTRG.144010.1"; exon_number "3";
chr4	StringTie	exon	175651834	175651987	1000	-	.	gene_id "MSTRG.144010"; transcript_id "MSTRG.144010.1"; exon_number "4";
chr4	StringTie	exon	175673680	175673836	1000	-	.	gene_id "MSTRG.144010"; transcript_id "MSTRG.144010.1"; exon_number "5";
chr4	StringTie	exon	175692885	175692945	1000	-	.	gene_id "MSTRG.144010"; transcript_id "MSTRG.144010.1"; exon_number "6";
chr4	StringTie	exon	175701575	175701767	1000	-	.	gene_id "MSTRG.144010"; transcript_id "MSTRG.144010.1"; exon_number "7";
chr4	StringTie	exon	175787336	175787425	1000	-	.	gene_id "MSTRG.144010"; transcript_id "MSTRG.144010.1"; exon_number "8";
chr4	StringTie	exon	175787779	175788266	1000	-	.	gene_id "MSTRG.144010"; transcript_id "MSTRG.144010.1"; exon_number "9";
chr4	StringTie	transcript	175632348	175712390	1000	-	.	gene_id "MSTRG.144010"; transcript_id "MSTRG.144010.2";
chr4	StringTie	exon	175632348	175635057	1000	-	.	gene_id "MSTRG.144010"; transcript_id "MSTRG.144010.2"; exon_number "1";
chr4	StringTie	exon	175640129	175640194	1000	-	.	gene_id "MSTRG.144010"; transcript_id "MSTRG.144010.2"; exon_number "2";
chr4	StringTie	exon	175640753	175640829	1000	-	.	gene_id "MSTRG.144010"; transcript_id "MSTRG.144010.2"; exon_number "3";
chr4	StringTie	exon	175651834	175651987	1000	-	.	gene_id "MSTRG.144010"; transcript_id "MSTRG.144010.2"; exon_number "4";
chr4	StringTie	exon	175673680	175673836	1000	-	.	gene_id "MSTRG.144010"; transcript_id "MSTRG.144010.2"; exon_number "5";
chr4	StringTie	exon	175701575	175701767	1000	-	.	gene_id "MSTRG.144010"; transcript_id "MSTRG.144010.2"; exon_number "6";
chr4	StringTie	exon	175709603	175709724	1000	-	.	gene_id "MSTRG.144010"; transcript_id "MSTRG.144010.2"; exon_number "7";
chr4	StringTie	exon	175712253	175712390	1000	-	.	gene_id "MSTRG.144010"; transcript_id "MSTRG.144010.2"; exon_number "8";
chr4	StringTie	transcript	175701581	175717068	1000	-	.	gene_id "MSTRG.144010"; transcript_id "MSTRG.144010.27";
chr4	StringTie	exon	175701581	175701767	1000	-	.	gene_id "MSTRG.144010"; transcript_id "MSTRG.144010.27"; exon_number "1";
chr4	StringTie	exon	175717056	175717068	1000	-	.	gene_id "MSTRG.144010"; transcript_id "MSTRG.144010.27"; exon_number "2";
chr4	StringTie	transcript	175802858	175907316	1000	-	.	gene_id "MSTRG.144010"; transcript_id "MSTRG.144010.29";
chr4	StringTie	exon	175802858	175803304	1000	-	.	gene_id "MSTRG.144010"; transcript_id "MSTRG.144010.29"; exon_number "1";
chr4	StringTie	exon	175812191	175812249	1000	-	.	gene_id "MSTRG.144010"; transcript_id "MSTRG.144010.29"; exon_number "2";
chr4	StringTie	exon	175891463	175891690	1000	-	.	gene_id "MSTRG.144010"; transcript_id "MSTRG.144010.29"; exon_number "3";
chr4	StringTie	exon	175907043	175907316	1000	-	.	gene_id "MSTRG.144010"; transcript_id "MSTRG.144010.29"; exon_number "4";
chr4	StringTie	transcript	175632888	175718702	1000	-	.	gene_id "MSTRG.144010"; transcript_id "MSTRG.144010.3";
chr4	StringTie	exon	175632888	175635057	1000	-	.	gene_id "MSTRG.144010"; transcript_id "MSTRG.144010.3"; exon_number "1";
chr4	StringTie	exon	175640129	175640194	1000	-	.	gene_id "MSTRG.144010"; transcript_id "MSTRG.144010.3"; exon_number "2";
chr4	StringTie	exon	175640753	175640829	1000	-	.	gene_id "MSTRG.144010"; transcript_id "MSTRG.144010.3"; exon_number "3";
chr4	StringTie	exon	175651834	175651987	1000	-	.	gene_id "MSTRG.144010"; transcript_id "MSTRG.144010.3"; exon_number "4";
chr4	StringTie	exon	175673680	175673836	1000	-	.	gene_id "MSTRG.144010"; transcript_id "MSTRG.144010.3"; exon_number "5";
chr4	StringTie	exon	175701575	175701767	1000	-	.	gene_id "MSTRG.144010"; transcript_id "MSTRG.144010.3"; exon_number "6";
chr4	StringTie	exon	175718491	175718702	1000	-	.	gene_id "MSTRG.144010"; transcript_id "MSTRG.144010.3"; exon_number "7";
chr4	StringTie	transcript	175809090	175907316	1000	-	.	gene_id "MSTRG.144010"; transcript_id "MSTRG.144010.30";
chr4	StringTie	exon	175809090	175809114	1000	-	.	gene_id "MSTRG.144010"; transcript_id "MSTRG.144010.30"; exon_number "1";
chr4	StringTie	exon	175812191	175812249	1000	-	.	gene_id "MSTRG.144010"; transcript_id "MSTRG.144010.30"; exon_number "2";
chr4	StringTie	exon	175891463	175891690	1000	-	.	gene_id "MSTRG.144010"; transcript_id "MSTRG.144010.30"; exon_number "3";
chr4	StringTie	exon	175907043	175907316	1000	-	.	gene_id "MSTRG.144010"; transcript_id "MSTRG.144010.30"; exon_number "4";
chr4	StringTie	transcript	175811522	175813108	1000	-	.	gene_id "MSTRG.144010"; transcript_id "MSTRG.144010.31";
chr4	StringTie	exon	175811522	175811541	1000	-	.	gene_id "MSTRG.144010"; transcript_id "MSTRG.144010.31"; exon_number "1";
chr4	StringTie	exon	175812191	175813108	1000	-	.	gene_id "MSTRG.144010"; transcript_id "MSTRG.144010.31"; exon_number "2";
chr4	StringTie	transcript	175996743	176002724	1000	-	.	gene_id "MSTRG.144010"; transcript_id "MSTRG.144010.33";
chr4	StringTie	exon	175996743	175997204	1000	-	.	gene_id "MSTRG.144010"; transcript_id "MSTRG.144010.33"; exon_number "1";
chr4	StringTie	exon	176002309	176002724	1000	-	.	gene_id "MSTRG.144010"; transcript_id "MSTRG.144010.33"; exon_number "2";
chr4	StringTie	transcript	175996982	176002755	1000	-	.	gene_id "MSTRG.144010"; transcript_id "MSTRG.144010.34";
chr4	StringTie	exon	175996982	175997204	1000	-	.	gene_id "MSTRG.144010"; transcript_id "MSTRG.144010.34"; exon_number "1";
chr4	StringTie	exon	176000529	176000698	1000	-	.	gene_id "MSTRG.144010"; transcript_id "MSTRG.144010.34"; exon_number "2";
chr4	StringTie	exon	176002309	176002755	1000	-	.	gene_id "MSTRG.144010"; transcript_id "MSTRG.144010.34"; exon_number "3";
chr4	StringTie	transcript	175998183	176002613	1000	-	.	gene_id "MSTRG.144010"; transcript_id "MSTRG.144010.35";
chr4	StringTie	exon	175998183	175998319	1000	-	.	gene_id "MSTRG.144010"; transcript_id "MSTRG.144010.35"; exon_number "1";
chr4	StringTie	exon	176002309	176002613	1000	-	.	gene_id "MSTRG.144010"; transcript_id "MSTRG.144010.35"; exon_number "2";
chr4	StringTie	transcript	175998378	176002573	1000	-	.	gene_id "MSTRG.144010"; transcript_id "MSTRG.144010.36";
chr4	StringTie	exon	175998378	175998464	1000	-	.	gene_id "MSTRG.144010"; transcript_id "MSTRG.144010.36"; exon_number "1";
chr4	StringTie	exon	176002309	176002573	1000	-	.	gene_id "MSTRG.144010"; transcript_id "MSTRG.144010.36"; exon_number "2";
chr4	StringTie	transcript	175632911	175712520	1000	-	.	gene_id "MSTRG.144010"; transcript_id "MSTRG.144010.4";
chr4	StringTie	exon	175632911	175635057	1000	-	.	gene_id "MSTRG.144010"; transcript_id "MSTRG.144010.4"; exon_number "1";
chr4	StringTie	exon	175640129	175640194	1000	-	.	gene_id "MSTRG.144010"; transcript_id "MSTRG.144010.4"; exon_number "2";
chr4	StringTie	exon	175640753	175640829	1000	-	.	gene_id "MSTRG.144010"; transcript_id "MSTRG.144010.4"; exon_number "3";
chr4	StringTie	exon	175651834	175651987	1000	-	.	gene_id "MSTRG.144010"; transcript_id "MSTRG.144010.4"; exon_number "4";
chr4	StringTie	exon	175673680	175673836	1000	-	.	gene_id "MSTRG.144010"; transcript_id "MSTRG.144010.4"; exon_number "5";
chr4	StringTie	exon	175701575	175701767	1000	-	.	gene_id "MSTRG.144010"; transcript_id "MSTRG.144010.4"; exon_number "6";
chr4	StringTie	exon	175712253	175712520	1000	-	.	gene_id "MSTRG.144010"; transcript_id "MSTRG.144010.4"; exon_number "7";
chr4	StringTie	transcript	175632937	175771142	1000	-	.	gene_id "MSTRG.144010"; transcript_id "MSTRG.144010.6";
chr4	StringTie	exon	175632937	175635057	1000	-	.	gene_id "MSTRG.144010"; transcript_id "MSTRG.144010.6"; exon_number "1";
chr4	StringTie	exon	175640129	175640194	1000	-	.	gene_id "MSTRG.144010"; transcript_id "MSTRG.144010.6"; exon_number "2";
chr4	StringTie	exon	175640753	175640829	1000	-	.	gene_id "MSTRG.144010"; transcript_id "MSTRG.144010.6"; exon_number "3";
chr4	StringTie	exon	175651834	175651987	1000	-	.	gene_id "MSTRG.144010"; transcript_id "MSTRG.144010.6"; exon_number "4";
chr4	StringTie	exon	175673680	175673836	1000	-	.	gene_id "MSTRG.144010"; transcript_id "MSTRG.144010.6"; exon_number "5";
chr4	StringTie	exon	175701575	175701767	1000	-	.	gene_id "MSTRG.144010"; transcript_id "MSTRG.144010.6"; exon_number "6";
chr4	StringTie	exon	175771118	175771142	1000	-	.	gene_id "MSTRG.144010"; transcript_id "MSTRG.144010.6"; exon_number "7";
chr4	StringTie	transcript	175632949	175714625	1000	-	.	gene_id "MSTRG.144010"; transcript_id "MSTRG.144010.7";
chr4	StringTie	exon	175632949	175635057	1000	-	.	gene_id "MSTRG.144010"; transcript_id "MSTRG.144010.7"; exon_number "1";
chr4	StringTie	exon	175640129	175640194	1000	-	.	gene_id "MSTRG.144010"; transcript_id "MSTRG.144010.7"; exon_number "2";
chr4	StringTie	exon	175640753	175640829	1000	-	.	gene_id "MSTRG.144010"; transcript_id "MSTRG.144010.7"; exon_number "3";
chr4	StringTie	exon	175651834	175651987	1000	-	.	gene_id "MSTRG.144010"; transcript_id "MSTRG.144010.7"; exon_number "4";
chr4	StringTie	exon	175673680	175673836	1000	-	.	gene_id "MSTRG.144010"; transcript_id "MSTRG.144010.7"; exon_number "5";
chr4	StringTie	exon	175692885	175692945	1000	-	.	gene_id "MSTRG.144010"; transcript_id "MSTRG.144010.7"; exon_number "6";
chr4	StringTie	exon	175701575	175701767	1000	-	.	gene_id "MSTRG.144010"; transcript_id "MSTRG.144010.7"; exon_number "7";
chr4	StringTie	exon	175714543	175714625	1000	-	.	gene_id "MSTRG.144010"; transcript_id "MSTRG.144010.7"; exon_number "8";
chr4	StringTie	transcript	175633044	175771167	1000	-	.	gene_id "MSTRG.144010"; transcript_id "MSTRG.144010.8";
chr4	StringTie	exon	175633044	175635057	1000	-	.	gene_id "MSTRG.144010"; transcript_id "MSTRG.144010.8"; exon_number "1";
chr4	StringTie	exon	175640129	175640194	1000	-	.	gene_id "MSTRG.144010"; transcript_id "MSTRG.144010.8"; exon_number "2";
chr4	StringTie	exon	175640753	175640829	1000	-	.	gene_id "MSTRG.144010"; transcript_id "MSTRG.144010.8"; exon_number "3";
chr4	StringTie	exon	175651834	175651987	1000	-	.	gene_id "MSTRG.144010"; transcript_id "MSTRG.144010.8"; exon_number "4";
chr4	StringTie	exon	175673680	175673836	1000	-	.	gene_id "MSTRG.144010"; transcript_id "MSTRG.144010.8"; exon_number "5";
chr4	StringTie	exon	175701575	175701767	1000	-	.	gene_id "MSTRG.144010"; transcript_id "MSTRG.144010.8"; exon_number "6";
chr4	StringTie	exon	175771019	175771167	1000	-	.	gene_id "MSTRG.144010"; transcript_id "MSTRG.144010.8"; exon_number "7";
chr4	StringTie	transcript	175790307	175812189	1000	+	.	gene_id "MSTRG.144011"; transcript_id "ENST00000514864"; gene_name "RP11-806K15.1"; ref_gene_id "ENSG00000249106";
chr4	StringTie	exon	175790307	175790417	1000	+	.	gene_id "MSTRG.144011"; transcript_id "ENST00000514864"; exon_number "1"; gene_name "RP11-806K15.1"; ref_gene_id "ENSG00000249106";
chr4	StringTie	exon	175795836	175795928	1000	+	.	gene_id "MSTRG.144011"; transcript_id "ENST00000514864"; exon_number "2"; gene_name "RP11-806K15.1"; ref_gene_id "ENSG00000249106";
chr4	StringTie	exon	175798646	175798684	1000	+	.	gene_id "MSTRG.144011"; transcript_id "ENST00000514864"; exon_number "3"; gene_name "RP11-806K15.1"; ref_gene_id "ENSG00000249106";
chr4	StringTie	exon	175800770	175800986	1000	+	.	gene_id "MSTRG.144011"; transcript_id "ENST00000514864"; exon_number "4"; gene_name "RP11-806K15.1"; ref_gene_id "ENSG00000249106";
chr4	StringTie	exon	175805926	175806079	1000	+	.	gene_id "MSTRG.144011"; transcript_id "ENST00000514864"; exon_number "5"; gene_name "RP11-806K15.1"; ref_gene_id "ENSG00000249106";
chr4	StringTie	exon	175806865	175806971	1000	+	.	gene_id "MSTRG.144011"; transcript_id "ENST00000514864"; exon_number "6"; gene_name "RP11-806K15.1"; ref_gene_id "ENSG00000249106";
chr4	StringTie	exon	175808601	175808762	1000	+	.	gene_id "MSTRG.144011"; transcript_id "ENST00000514864"; exon_number "7"; gene_name "RP11-806K15.1"; ref_gene_id "ENSG00000249106";
chr4	StringTie	exon	175811860	175812189	1000	+	.	gene_id "MSTRG.144011"; transcript_id "ENST00000514864"; exon_number "8"; gene_name "RP11-806K15.1"; ref_gene_id "ENSG00000249106";
chr4	StringTie	transcript	175806697	175853722	1000	+	.	gene_id "MSTRG.144011"; transcript_id "MSTRG.144011.2";
chr4	StringTie	exon	175806697	175806971	1000	+	.	gene_id "MSTRG.144011"; transcript_id "MSTRG.144011.2"; exon_number "1";
chr4	StringTie	exon	175808601	175808762	1000	+	.	gene_id "MSTRG.144011"; transcript_id "MSTRG.144011.2"; exon_number "2";
chr4	StringTie	exon	175832767	175833090	1000	+	.	gene_id "MSTRG.144011"; transcript_id "MSTRG.144011.2"; exon_number "3";
chr4	StringTie	exon	175834832	175834868	1000	+	.	gene_id "MSTRG.144011"; transcript_id "MSTRG.144011.2"; exon_number "4";
chr4	StringTie	exon	175835327	175835570	1000	+	.	gene_id "MSTRG.144011"; transcript_id "MSTRG.144011.2"; exon_number "5";
chr4	StringTie	exon	175853524	175853722	1000	+	.	gene_id "MSTRG.144011"; transcript_id "MSTRG.144011.2"; exon_number "6";
chr4	StringTie	transcript	175962061	175962485	1000	+	.	gene_id "MSTRG.144012"; transcript_id "ENST00000505816"; gene_name "RP11-598O12.1"; ref_gene_id "ENSG00000248249";
chr4	StringTie	exon	175962061	175962485	1000	+	.	gene_id "MSTRG.144012"; transcript_id "ENST00000505816"; exon_number "1"; gene_name "RP11-598O12.1"; ref_gene_id "ENSG00000248249";
chr4	StringTie	transcript	176007316	176007520	1000	.	.	gene_id "MSTRG.144013"; transcript_id "MSTRG.144013.1";
chr4	StringTie	exon	176007316	176007520	1000	.	.	gene_id "MSTRG.144013"; transcript_id "MSTRG.144013.1"; exon_number "1";
chr4	StringTie	transcript	176012038	176014417	1000	-	.	gene_id "MSTRG.144014"; transcript_id "ENST00000503381"; gene_name "MARK2P4"; ref_gene_id "ENSG00000250372";
chr4	StringTie	exon	176012038	176014417	1000	-	.	gene_id "MSTRG.144014"; transcript_id "ENST00000503381"; exon_number "1"; gene_name "MARK2P4"; ref_gene_id "ENSG00000250372";
chr4	StringTie	transcript	176019381	176019623	1000	.	.	gene_id "MSTRG.144015"; transcript_id "MSTRG.144015.1";
chr4	StringTie	exon	176019381	176019623	1000	.	.	gene_id "MSTRG.144015"; transcript_id "MSTRG.144015.1"; exon_number "1";
chr4	StringTie	transcript	176039572	176040255	1000	.	.	gene_id "MSTRG.144016"; transcript_id "MSTRG.144016.1";
chr4	StringTie	exon	176039572	176040255	1000	.	.	gene_id "MSTRG.144016"; transcript_id "MSTRG.144016.1"; exon_number "1";
chr4	StringTie	transcript	176051766	176052168	1000	.	.	gene_id "MSTRG.144017"; transcript_id "MSTRG.144017.1";
chr4	StringTie	exon	176051766	176052168	1000	.	.	gene_id "MSTRG.144017"; transcript_id "MSTRG.144017.1"; exon_number "1";
chr4	StringTie	transcript	176058915	176060895	1000	.	.	gene_id "MSTRG.144018"; transcript_id "MSTRG.144018.1";
chr4	StringTie	exon	176058915	176060895	1000	.	.	gene_id "MSTRG.144018"; transcript_id "MSTRG.144018.1"; exon_number "1";
chr4	StringTie	transcript	176063734	176064288	1000	.	.	gene_id "MSTRG.144019"; transcript_id "MSTRG.144019.1";
chr4	StringTie	exon	176063734	176064288	1000	.	.	gene_id "MSTRG.144019"; transcript_id "MSTRG.144019.1"; exon_number "1";
chr1	StringTie	transcript	200215214	200216080	1000	.	.	gene_id "MSTRG.14402"; transcript_id "MSTRG.14402.1";
chr1	StringTie	exon	200215214	200216080	1000	.	.	gene_id "MSTRG.14402"; transcript_id "MSTRG.14402.1"; exon_number "1";
chr4	StringTie	transcript	176065031	176065372	1000	.	.	gene_id "MSTRG.144020"; transcript_id "MSTRG.144020.1";
chr4	StringTie	exon	176065031	176065372	1000	.	.	gene_id "MSTRG.144020"; transcript_id "MSTRG.144020.1"; exon_number "1";
chr4	StringTie	transcript	176353972	176354235	1000	.	.	gene_id "MSTRG.144021"; transcript_id "MSTRG.144021.1";
chr4	StringTie	exon	176353972	176354235	1000	.	.	gene_id "MSTRG.144021"; transcript_id "MSTRG.144021.1"; exon_number "1";
chr4	StringTie	transcript	176354643	176354952	1000	.	.	gene_id "MSTRG.144022"; transcript_id "MSTRG.144022.1";
chr4	StringTie	exon	176354643	176354952	1000	.	.	gene_id "MSTRG.144022"; transcript_id "MSTRG.144022.1"; exon_number "1";
chr4	StringTie	transcript	176356450	176358054	1000	.	.	gene_id "MSTRG.144023"; transcript_id "MSTRG.144023.1";
chr4	StringTie	exon	176356450	176358054	1000	.	.	gene_id "MSTRG.144023"; transcript_id "MSTRG.144023.1"; exon_number "1";
chr4	StringTie	transcript	176358352	176359250	1000	.	.	gene_id "MSTRG.144024"; transcript_id "MSTRG.144024.1";
chr4	StringTie	exon	176358352	176359250	1000	.	.	gene_id "MSTRG.144024"; transcript_id "MSTRG.144024.1"; exon_number "1";
chr4	StringTie	transcript	176359533	176360756	1000	.	.	gene_id "MSTRG.144025"; transcript_id "MSTRG.144025.1";
chr4	StringTie	exon	176359533	176360756	1000	.	.	gene_id "MSTRG.144025"; transcript_id "MSTRG.144025.1"; exon_number "1";
chr4	StringTie	transcript	176361545	176362375	1000	-	.	gene_id "MSTRG.144026"; transcript_id "MSTRG.144026.1";
chr4	StringTie	exon	176361545	176362375	1000	-	.	gene_id "MSTRG.144026"; transcript_id "MSTRG.144026.1"; exon_number "1";
chr4	StringTie	transcript	176367837	176369455	1000	.	.	gene_id "MSTRG.144027"; transcript_id "MSTRG.144027.1";
chr4	StringTie	exon	176367837	176369455	1000	.	.	gene_id "MSTRG.144027"; transcript_id "MSTRG.144027.1"; exon_number "1";
chr4	StringTie	transcript	176370001	176370210	1000	.	.	gene_id "MSTRG.144028"; transcript_id "MSTRG.144028.1";
chr4	StringTie	exon	176370001	176370210	1000	.	.	gene_id "MSTRG.144028"; transcript_id "MSTRG.144028.1"; exon_number "1";
chr4	StringTie	transcript	176371630	176371893	1000	.	.	gene_id "MSTRG.144029"; transcript_id "MSTRG.144029.1";
chr4	StringTie	exon	176371630	176371893	1000	.	.	gene_id "MSTRG.144029"; transcript_id "MSTRG.144029.1"; exon_number "1";
chr1	StringTie	transcript	200227047	200227275	1000	.	.	gene_id "MSTRG.14403"; transcript_id "MSTRG.14403.1";
chr1	StringTie	exon	200227047	200227275	1000	.	.	gene_id "MSTRG.14403"; transcript_id "MSTRG.14403.1"; exon_number "1";
chr4	StringTie	transcript	176372224	176375683	1000	.	.	gene_id "MSTRG.144030"; transcript_id "MSTRG.144030.1";
chr4	StringTie	exon	176372224	176375683	1000	.	.	gene_id "MSTRG.144030"; transcript_id "MSTRG.144030.1"; exon_number "1";
chr4	StringTie	transcript	176377394	176378113	1000	.	.	gene_id "MSTRG.144031"; transcript_id "MSTRG.144031.1";
chr4	StringTie	exon	176377394	176378113	1000	.	.	gene_id "MSTRG.144031"; transcript_id "MSTRG.144031.1"; exon_number "1";
chr4	StringTie	transcript	176380729	176388720	1000	+	.	gene_id "MSTRG.144032"; transcript_id "MSTRG.144032.1";
chr4	StringTie	exon	176380729	176381098	1000	+	.	gene_id "MSTRG.144032"; transcript_id "MSTRG.144032.1"; exon_number "1";
chr4	StringTie	exon	176388662	176388720	1000	+	.	gene_id "MSTRG.144032"; transcript_id "MSTRG.144032.1"; exon_number "2";
chr4	StringTie	transcript	176504892	176509737	1000	+	.	gene_id "MSTRG.144032"; transcript_id "MSTRG.144032.10";
chr4	StringTie	exon	176504892	176504963	1000	+	.	gene_id "MSTRG.144032"; transcript_id "MSTRG.144032.10"; exon_number "1";
chr4	StringTie	exon	176507673	176509737	1000	+	.	gene_id "MSTRG.144032"; transcript_id "MSTRG.144032.10"; exon_number "2";
chr4	StringTie	transcript	176519924	176521728	1000	+	.	gene_id "MSTRG.144032"; transcript_id "MSTRG.144032.11";
chr4	StringTie	exon	176519924	176519993	1000	+	.	gene_id "MSTRG.144032"; transcript_id "MSTRG.144032.11"; exon_number "1";
chr4	StringTie	exon	176520304	176520414	1000	+	.	gene_id "MSTRG.144032"; transcript_id "MSTRG.144032.11"; exon_number "2";
chr4	StringTie	exon	176521344	176521728	1000	+	.	gene_id "MSTRG.144032"; transcript_id "MSTRG.144032.11"; exon_number "3";
chr4	StringTie	transcript	176380839	176521773	1000	+	.	gene_id "MSTRG.144032"; transcript_id "MSTRG.144032.2";
chr4	StringTie	exon	176380839	176381098	1000	+	.	gene_id "MSTRG.144032"; transcript_id "MSTRG.144032.2"; exon_number "1";
chr4	StringTie	exon	176419036	176419101	1000	+	.	gene_id "MSTRG.144032"; transcript_id "MSTRG.144032.2"; exon_number "2";
chr4	StringTie	exon	176443897	176443998	1000	+	.	gene_id "MSTRG.144032"; transcript_id "MSTRG.144032.2"; exon_number "3";
chr4	StringTie	exon	176450580	176450824	1000	+	.	gene_id "MSTRG.144032"; transcript_id "MSTRG.144032.2"; exon_number "4";
chr4	StringTie	exon	176520304	176520414	1000	+	.	gene_id "MSTRG.144032"; transcript_id "MSTRG.144032.2"; exon_number "5";
chr4	StringTie	exon	176521344	176521773	1000	+	.	gene_id "MSTRG.144032"; transcript_id "MSTRG.144032.2"; exon_number "6";
chr4	StringTie	transcript	176419038	176452618	1000	+	.	gene_id "MSTRG.144032"; transcript_id "MSTRG.144032.3";
chr4	StringTie	exon	176419038	176419101	1000	+	.	gene_id "MSTRG.144032"; transcript_id "MSTRG.144032.3"; exon_number "1";
chr4	StringTie	exon	176437241	176437360	1000	+	.	gene_id "MSTRG.144032"; transcript_id "MSTRG.144032.3"; exon_number "2";
chr4	StringTie	exon	176443897	176443998	1000	+	.	gene_id "MSTRG.144032"; transcript_id "MSTRG.144032.3"; exon_number "3";
chr4	StringTie	exon	176450580	176452618	1000	+	.	gene_id "MSTRG.144032"; transcript_id "MSTRG.144032.3"; exon_number "4";
chr4	StringTie	transcript	176419040	176451619	1000	+	.	gene_id "MSTRG.144032"; transcript_id "MSTRG.144032.4";
chr4	StringTie	exon	176419040	176419101	1000	+	.	gene_id "MSTRG.144032"; transcript_id "MSTRG.144032.4"; exon_number "1";
chr4	StringTie	exon	176437241	176437324	1000	+	.	gene_id "MSTRG.144032"; transcript_id "MSTRG.144032.4"; exon_number "2";
chr4	StringTie	exon	176443897	176443998	1000	+	.	gene_id "MSTRG.144032"; transcript_id "MSTRG.144032.4"; exon_number "3";
chr4	StringTie	exon	176450580	176450824	1000	+	.	gene_id "MSTRG.144032"; transcript_id "MSTRG.144032.4"; exon_number "4";
chr4	StringTie	exon	176451603	176451619	1000	+	.	gene_id "MSTRG.144032"; transcript_id "MSTRG.144032.4"; exon_number "5";
chr4	StringTie	transcript	176428841	176487743	1000	+	.	gene_id "MSTRG.144032"; transcript_id "MSTRG.144032.5";
chr4	StringTie	exon	176428841	176430429	1000	+	.	gene_id "MSTRG.144032"; transcript_id "MSTRG.144032.5"; exon_number "1";
chr4	StringTie	exon	176443897	176443998	1000	+	.	gene_id "MSTRG.144032"; transcript_id "MSTRG.144032.5"; exon_number "2";
chr4	StringTie	exon	176450580	176450824	1000	+	.	gene_id "MSTRG.144032"; transcript_id "MSTRG.144032.5"; exon_number "3";
chr4	StringTie	exon	176479567	176487743	1000	+	.	gene_id "MSTRG.144032"; transcript_id "MSTRG.144032.5"; exon_number "4";
chr4	StringTie	transcript	176437342	176450866	1000	+	.	gene_id "MSTRG.144032"; transcript_id "MSTRG.144032.6";
chr4	StringTie	exon	176437342	176437360	1000	+	.	gene_id "MSTRG.144032"; transcript_id "MSTRG.144032.6"; exon_number "1";
chr4	StringTie	exon	176450580	176450866	1000	+	.	gene_id "MSTRG.144032"; transcript_id "MSTRG.144032.6"; exon_number "2";
chr4	StringTie	transcript	176499055	176501347	1000	+	.	gene_id "MSTRG.144032"; transcript_id "MSTRG.144032.7";
chr4	StringTie	exon	176499055	176499224	1000	+	.	gene_id "MSTRG.144032"; transcript_id "MSTRG.144032.7"; exon_number "1";
chr4	StringTie	exon	176500300	176501347	1000	+	.	gene_id "MSTRG.144032"; transcript_id "MSTRG.144032.7"; exon_number "2";
chr4	StringTie	transcript	176499070	176521769	1000	+	.	gene_id "MSTRG.144032"; transcript_id "MSTRG.144032.8";
chr4	StringTie	exon	176499070	176499224	1000	+	.	gene_id "MSTRG.144032"; transcript_id "MSTRG.144032.8"; exon_number "1";
chr4	StringTie	exon	176520304	176520414	1000	+	.	gene_id "MSTRG.144032"; transcript_id "MSTRG.144032.8"; exon_number "2";
chr4	StringTie	exon	176521344	176521769	1000	+	.	gene_id "MSTRG.144032"; transcript_id "MSTRG.144032.8"; exon_number "3";
chr4	StringTie	transcript	176504857	176521772	1000	+	.	gene_id "MSTRG.144032"; transcript_id "MSTRG.144032.9";
chr4	StringTie	exon	176504857	176504963	1000	+	.	gene_id "MSTRG.144032"; transcript_id "MSTRG.144032.9"; exon_number "1";
chr4	StringTie	exon	176520304	176520414	1000	+	.	gene_id "MSTRG.144032"; transcript_id "MSTRG.144032.9"; exon_number "2";
chr4	StringTie	exon	176521344	176521772	1000	+	.	gene_id "MSTRG.144032"; transcript_id "MSTRG.144032.9"; exon_number "3";
chr4	StringTie	transcript	176522900	176523425	1000	.	.	gene_id "MSTRG.144033"; transcript_id "MSTRG.144033.1";
chr4	StringTie	exon	176522900	176523425	1000	.	.	gene_id "MSTRG.144033"; transcript_id "MSTRG.144033.1"; exon_number "1";
chr4	StringTie	transcript	176538525	176539112	1000	.	.	gene_id "MSTRG.144034"; transcript_id "MSTRG.144034.1";
chr4	StringTie	exon	176538525	176539112	1000	.	.	gene_id "MSTRG.144034"; transcript_id "MSTRG.144034.1"; exon_number "1";
chr4	StringTie	transcript	176539941	176540293	1000	.	.	gene_id "MSTRG.144035"; transcript_id "MSTRG.144035.1";
chr4	StringTie	exon	176539941	176540293	1000	.	.	gene_id "MSTRG.144035"; transcript_id "MSTRG.144035.1"; exon_number "1";
chr4	StringTie	transcript	176541286	176542825	1000	.	.	gene_id "MSTRG.144036"; transcript_id "MSTRG.144036.1";
chr4	StringTie	exon	176541286	176542825	1000	.	.	gene_id "MSTRG.144036"; transcript_id "MSTRG.144036.1"; exon_number "1";
chr4	StringTie	transcript	176560172	176560426	1000	.	.	gene_id "MSTRG.144037"; transcript_id "MSTRG.144037.1";
chr4	StringTie	exon	176560172	176560426	1000	.	.	gene_id "MSTRG.144037"; transcript_id "MSTRG.144037.1"; exon_number "1";
chr4	StringTie	transcript	176563959	176565924	1000	+	.	gene_id "MSTRG.144038"; transcript_id "MSTRG.144038.1";
chr4	StringTie	exon	176563959	176564162	1000	+	.	gene_id "MSTRG.144038"; transcript_id "MSTRG.144038.1"; exon_number "1";
chr4	StringTie	exon	176564741	176565013	1000	+	.	gene_id "MSTRG.144038"; transcript_id "MSTRG.144038.1"; exon_number "2";
chr4	StringTie	exon	176565366	176565924	1000	+	.	gene_id "MSTRG.144038"; transcript_id "MSTRG.144038.1"; exon_number "3";
chr4	StringTie	transcript	176065981	176180159	1000	+	.	gene_id "MSTRG.144039"; transcript_id "ENST00000280190"; gene_name "WDR17"; ref_gene_id "ENSG00000150627";
chr4	StringTie	exon	176065981	176066079	1000	+	.	gene_id "MSTRG.144039"; transcript_id "ENST00000280190"; exon_number "1"; gene_name "WDR17"; ref_gene_id "ENSG00000150627";
chr4	StringTie	exon	176096463	176096585	1000	+	.	gene_id "MSTRG.144039"; transcript_id "ENST00000280190"; exon_number "2"; gene_name "WDR17"; ref_gene_id "ENSG00000150627";
chr4	StringTie	exon	176111575	176111703	1000	+	.	gene_id "MSTRG.144039"; transcript_id "ENST00000280190"; exon_number "3"; gene_name "WDR17"; ref_gene_id "ENSG00000150627";
chr4	StringTie	exon	176115796	176115979	1000	+	.	gene_id "MSTRG.144039"; transcript_id "ENST00000280190"; exon_number "4"; gene_name "WDR17"; ref_gene_id "ENSG00000150627";
chr4	StringTie	exon	176119867	176120097	1000	+	.	gene_id "MSTRG.144039"; transcript_id "ENST00000280190"; exon_number "5"; gene_name "WDR17"; ref_gene_id "ENSG00000150627";
chr4	StringTie	exon	176125104	176125355	1000	+	.	gene_id "MSTRG.144039"; transcript_id "ENST00000280190"; exon_number "6"; gene_name "WDR17"; ref_gene_id "ENSG00000150627";
chr4	StringTie	exon	176128738	176128860	1000	+	.	gene_id "MSTRG.144039"; transcript_id "ENST00000280190"; exon_number "7"; gene_name "WDR17"; ref_gene_id "ENSG00000150627";
chr4	StringTie	exon	176131554	176131738	1000	+	.	gene_id "MSTRG.144039"; transcript_id "ENST00000280190"; exon_number "8"; gene_name "WDR17"; ref_gene_id "ENSG00000150627";
chr4	StringTie	exon	176135108	176135276	1000	+	.	gene_id "MSTRG.144039"; transcript_id "ENST00000280190"; exon_number "9"; gene_name "WDR17"; ref_gene_id "ENSG00000150627";
chr4	StringTie	exon	176137520	176137611	1000	+	.	gene_id "MSTRG.144039"; transcript_id "ENST00000280190"; exon_number "10"; gene_name "WDR17"; ref_gene_id "ENSG00000150627";
chr4	StringTie	exon	176139892	176139974	1000	+	.	gene_id "MSTRG.144039"; transcript_id "ENST00000280190"; exon_number "11"; gene_name "WDR17"; ref_gene_id "ENSG00000150627";
chr4	StringTie	exon	176141983	176142069	1000	+	.	gene_id "MSTRG.144039"; transcript_id "ENST00000280190"; exon_number "12"; gene_name "WDR17"; ref_gene_id "ENSG00000150627";
chr4	StringTie	exon	176145995	176146159	1000	+	.	gene_id "MSTRG.144039"; transcript_id "ENST00000280190"; exon_number "13"; gene_name "WDR17"; ref_gene_id "ENSG00000150627";
chr4	StringTie	exon	176148133	176148335	1000	+	.	gene_id "MSTRG.144039"; transcript_id "ENST00000280190"; exon_number "14"; gene_name "WDR17"; ref_gene_id "ENSG00000150627";
chr4	StringTie	exon	176149807	176149956	1000	+	.	gene_id "MSTRG.144039"; transcript_id "ENST00000280190"; exon_number "15"; gene_name "WDR17"; ref_gene_id "ENSG00000150627";
chr4	StringTie	exon	176150043	176150173	1000	+	.	gene_id "MSTRG.144039"; transcript_id "ENST00000280190"; exon_number "16"; gene_name "WDR17"; ref_gene_id "ENSG00000150627";
chr4	StringTie	exon	176150468	176150593	1000	+	.	gene_id "MSTRG.144039"; transcript_id "ENST00000280190"; exon_number "17"; gene_name "WDR17"; ref_gene_id "ENSG00000150627";
chr4	StringTie	exon	176151812	176151967	1000	+	.	gene_id "MSTRG.144039"; transcript_id "ENST00000280190"; exon_number "18"; gene_name "WDR17"; ref_gene_id "ENSG00000150627";
chr4	StringTie	exon	176156079	176156143	1000	+	.	gene_id "MSTRG.144039"; transcript_id "ENST00000280190"; exon_number "19"; gene_name "WDR17"; ref_gene_id "ENSG00000150627";
chr4	StringTie	exon	176159994	176160126	1000	+	.	gene_id "MSTRG.144039"; transcript_id "ENST00000280190"; exon_number "20"; gene_name "WDR17"; ref_gene_id "ENSG00000150627";
chr4	StringTie	exon	176160911	176161002	1000	+	.	gene_id "MSTRG.144039"; transcript_id "ENST00000280190"; exon_number "21"; gene_name "WDR17"; ref_gene_id "ENSG00000150627";
chr4	StringTie	exon	176162075	176162174	1000	+	.	gene_id "MSTRG.144039"; transcript_id "ENST00000280190"; exon_number "22"; gene_name "WDR17"; ref_gene_id "ENSG00000150627";
chr4	StringTie	exon	176163154	176163293	1000	+	.	gene_id "MSTRG.144039"; transcript_id "ENST00000280190"; exon_number "23"; gene_name "WDR17"; ref_gene_id "ENSG00000150627";
chr4	StringTie	exon	176166124	176166144	1000	+	.	gene_id "MSTRG.144039"; transcript_id "ENST00000280190"; exon_number "24"; gene_name "WDR17"; ref_gene_id "ENSG00000150627";
chr4	StringTie	exon	176168648	176168783	1000	+	.	gene_id "MSTRG.144039"; transcript_id "ENST00000280190"; exon_number "25"; gene_name "WDR17"; ref_gene_id "ENSG00000150627";
chr4	StringTie	exon	176172375	176172516	1000	+	.	gene_id "MSTRG.144039"; transcript_id "ENST00000280190"; exon_number "26"; gene_name "WDR17"; ref_gene_id "ENSG00000150627";
chr4	StringTie	exon	176173267	176173369	1000	+	.	gene_id "MSTRG.144039"; transcript_id "ENST00000280190"; exon_number "27"; gene_name "WDR17"; ref_gene_id "ENSG00000150627";
chr4	StringTie	exon	176174617	176174718	1000	+	.	gene_id "MSTRG.144039"; transcript_id "ENST00000280190"; exon_number "28"; gene_name "WDR17"; ref_gene_id "ENSG00000150627";
chr4	StringTie	exon	176177058	176177156	1000	+	.	gene_id "MSTRG.144039"; transcript_id "ENST00000280190"; exon_number "29"; gene_name "WDR17"; ref_gene_id "ENSG00000150627";
chr4	StringTie	exon	176177471	176177654	1000	+	.	gene_id "MSTRG.144039"; transcript_id "ENST00000280190"; exon_number "30"; gene_name "WDR17"; ref_gene_id "ENSG00000150627";
chr4	StringTie	exon	176179460	176180159	1000	+	.	gene_id "MSTRG.144039"; transcript_id "ENST00000280190"; exon_number "31"; gene_name "WDR17"; ref_gene_id "ENSG00000150627";
chr4	StringTie	transcript	176150491	176182818	1000	+	.	gene_id "MSTRG.144039"; transcript_id "ENST00000443118"; gene_name "WDR17"; ref_gene_id "ENSG00000150627";
chr4	StringTie	exon	176150491	176150593	1000	+	.	gene_id "MSTRG.144039"; transcript_id "ENST00000443118"; exon_number "1"; gene_name "WDR17"; ref_gene_id "ENSG00000150627";
chr4	StringTie	exon	176151812	176151967	1000	+	.	gene_id "MSTRG.144039"; transcript_id "ENST00000443118"; exon_number "2"; gene_name "WDR17"; ref_gene_id "ENSG00000150627";
chr4	StringTie	exon	176156079	176156143	1000	+	.	gene_id "MSTRG.144039"; transcript_id "ENST00000443118"; exon_number "3"; gene_name "WDR17"; ref_gene_id "ENSG00000150627";
chr4	StringTie	exon	176159994	176160126	1000	+	.	gene_id "MSTRG.144039"; transcript_id "ENST00000443118"; exon_number "4"; gene_name "WDR17"; ref_gene_id "ENSG00000150627";
chr4	StringTie	exon	176160911	176161002	1000	+	.	gene_id "MSTRG.144039"; transcript_id "ENST00000443118"; exon_number "5"; gene_name "WDR17"; ref_gene_id "ENSG00000150627";
chr4	StringTie	exon	176162075	176162174	1000	+	.	gene_id "MSTRG.144039"; transcript_id "ENST00000443118"; exon_number "6"; gene_name "WDR17"; ref_gene_id "ENSG00000150627";
chr4	StringTie	exon	176163154	176163293	1000	+	.	gene_id "MSTRG.144039"; transcript_id "ENST00000443118"; exon_number "7"; gene_name "WDR17"; ref_gene_id "ENSG00000150627";
chr4	StringTie	exon	176166124	176166144	1000	+	.	gene_id "MSTRG.144039"; transcript_id "ENST00000443118"; exon_number "8"; gene_name "WDR17"; ref_gene_id "ENSG00000150627";
chr4	StringTie	exon	176168672	176168783	1000	+	.	gene_id "MSTRG.144039"; transcript_id "ENST00000443118"; exon_number "9"; gene_name "WDR17"; ref_gene_id "ENSG00000150627";
chr4	StringTie	exon	176172375	176172516	1000	+	.	gene_id "MSTRG.144039"; transcript_id "ENST00000443118"; exon_number "10"; gene_name "WDR17"; ref_gene_id "ENSG00000150627";
chr4	StringTie	exon	176173267	176173369	1000	+	.	gene_id "MSTRG.144039"; transcript_id "ENST00000443118"; exon_number "11"; gene_name "WDR17"; ref_gene_id "ENSG00000150627";
chr4	StringTie	exon	176174617	176174718	1000	+	.	gene_id "MSTRG.144039"; transcript_id "ENST00000443118"; exon_number "12"; gene_name "WDR17"; ref_gene_id "ENSG00000150627";
chr4	StringTie	exon	176177058	176177156	1000	+	.	gene_id "MSTRG.144039"; transcript_id "ENST00000443118"; exon_number "13"; gene_name "WDR17"; ref_gene_id "ENSG00000150627";
chr4	StringTie	exon	176177471	176177654	1000	+	.	gene_id "MSTRG.144039"; transcript_id "ENST00000443118"; exon_number "14"; gene_name "WDR17"; ref_gene_id "ENSG00000150627";
chr4	StringTie	exon	176179460	176182818	1000	+	.	gene_id "MSTRG.144039"; transcript_id "ENST00000443118"; exon_number "15"; gene_name "WDR17"; ref_gene_id "ENSG00000150627";
chr4	StringTie	transcript	176119867	176137611	1000	+	.	gene_id "MSTRG.144039"; transcript_id "ENST00000505894"; gene_name "WDR17"; ref_gene_id "ENSG00000150627";
chr4	StringTie	exon	176119867	176120097	1000	+	.	gene_id "MSTRG.144039"; transcript_id "ENST00000505894"; exon_number "1"; gene_name "WDR17"; ref_gene_id "ENSG00000150627";
chr4	StringTie	exon	176131554	176131738	1000	+	.	gene_id "MSTRG.144039"; transcript_id "ENST00000505894"; exon_number "2"; gene_name "WDR17"; ref_gene_id "ENSG00000150627";
chr4	StringTie	exon	176135108	176135276	1000	+	.	gene_id "MSTRG.144039"; transcript_id "ENST00000505894"; exon_number "3"; gene_name "WDR17"; ref_gene_id "ENSG00000150627";
chr4	StringTie	exon	176137520	176137611	1000	+	.	gene_id "MSTRG.144039"; transcript_id "ENST00000505894"; exon_number "4"; gene_name "WDR17"; ref_gene_id "ENSG00000150627";
chr4	StringTie	transcript	176096485	176179769	1000	+	.	gene_id "MSTRG.144039"; transcript_id "ENST00000507824"; gene_name "WDR17"; ref_gene_id "ENSG00000150627";
chr4	StringTie	exon	176096485	176096585	1000	+	.	gene_id "MSTRG.144039"; transcript_id "ENST00000507824"; exon_number "1"; gene_name "WDR17"; ref_gene_id "ENSG00000150627";
chr4	StringTie	exon	176111575	176111703	1000	+	.	gene_id "MSTRG.144039"; transcript_id "ENST00000507824"; exon_number "2"; gene_name "WDR17"; ref_gene_id "ENSG00000150627";
chr4	StringTie	exon	176115796	176115979	1000	+	.	gene_id "MSTRG.144039"; transcript_id "ENST00000507824"; exon_number "3"; gene_name "WDR17"; ref_gene_id "ENSG00000150627";
chr4	StringTie	exon	176119867	176120097	1000	+	.	gene_id "MSTRG.144039"; transcript_id "ENST00000507824"; exon_number "4"; gene_name "WDR17"; ref_gene_id "ENSG00000150627";
chr4	StringTie	exon	176125155	176125355	1000	+	.	gene_id "MSTRG.144039"; transcript_id "ENST00000507824"; exon_number "5"; gene_name "WDR17"; ref_gene_id "ENSG00000150627";
chr4	StringTie	exon	176128738	176128860	1000	+	.	gene_id "MSTRG.144039"; transcript_id "ENST00000507824"; exon_number "6"; gene_name "WDR17"; ref_gene_id "ENSG00000150627";
chr4	StringTie	exon	176131554	176131738	1000	+	.	gene_id "MSTRG.144039"; transcript_id "ENST00000507824"; exon_number "7"; gene_name "WDR17"; ref_gene_id "ENSG00000150627";
chr4	StringTie	exon	176135108	176135276	1000	+	.	gene_id "MSTRG.144039"; transcript_id "ENST00000507824"; exon_number "8"; gene_name "WDR17"; ref_gene_id "ENSG00000150627";
chr4	StringTie	exon	176137520	176137611	1000	+	.	gene_id "MSTRG.144039"; transcript_id "ENST00000507824"; exon_number "9"; gene_name "WDR17"; ref_gene_id "ENSG00000150627";
chr4	StringTie	exon	176139892	176139974	1000	+	.	gene_id "MSTRG.144039"; transcript_id "ENST00000507824"; exon_number "10"; gene_name "WDR17"; ref_gene_id "ENSG00000150627";
chr4	StringTie	exon	176141983	176142069	1000	+	.	gene_id "MSTRG.144039"; transcript_id "ENST00000507824"; exon_number "11"; gene_name "WDR17"; ref_gene_id "ENSG00000150627";
chr4	StringTie	exon	176145995	176146159	1000	+	.	gene_id "MSTRG.144039"; transcript_id "ENST00000507824"; exon_number "12"; gene_name "WDR17"; ref_gene_id "ENSG00000150627";
chr4	StringTie	exon	176148133	176148335	1000	+	.	gene_id "MSTRG.144039"; transcript_id "ENST00000507824"; exon_number "13"; gene_name "WDR17"; ref_gene_id "ENSG00000150627";
chr4	StringTie	exon	176149807	176149956	1000	+	.	gene_id "MSTRG.144039"; transcript_id "ENST00000507824"; exon_number "14"; gene_name "WDR17"; ref_gene_id "ENSG00000150627";
chr4	StringTie	exon	176150043	176150173	1000	+	.	gene_id "MSTRG.144039"; transcript_id "ENST00000507824"; exon_number "15"; gene_name "WDR17"; ref_gene_id "ENSG00000150627";
chr4	StringTie	exon	176150468	176150593	1000	+	.	gene_id "MSTRG.144039"; transcript_id "ENST00000507824"; exon_number "16"; gene_name "WDR17"; ref_gene_id "ENSG00000150627";
chr4	StringTie	exon	176151812	176151967	1000	+	.	gene_id "MSTRG.144039"; transcript_id "ENST00000507824"; exon_number "17"; gene_name "WDR17"; ref_gene_id "ENSG00000150627";
chr4	StringTie	exon	176156079	176156143	1000	+	.	gene_id "MSTRG.144039"; transcript_id "ENST00000507824"; exon_number "18"; gene_name "WDR17"; ref_gene_id "ENSG00000150627";
chr4	StringTie	exon	176159994	176160126	1000	+	.	gene_id "MSTRG.144039"; transcript_id "ENST00000507824"; exon_number "19"; gene_name "WDR17"; ref_gene_id "ENSG00000150627";
chr4	StringTie	exon	176160911	176161002	1000	+	.	gene_id "MSTRG.144039"; transcript_id "ENST00000507824"; exon_number "20"; gene_name "WDR17"; ref_gene_id "ENSG00000150627";
chr4	StringTie	exon	176162075	176162174	1000	+	.	gene_id "MSTRG.144039"; transcript_id "ENST00000507824"; exon_number "21"; gene_name "WDR17"; ref_gene_id "ENSG00000150627";
chr4	StringTie	exon	176163154	176163293	1000	+	.	gene_id "MSTRG.144039"; transcript_id "ENST00000507824"; exon_number "22"; gene_name "WDR17"; ref_gene_id "ENSG00000150627";
chr4	StringTie	exon	176166124	176166144	1000	+	.	gene_id "MSTRG.144039"; transcript_id "ENST00000507824"; exon_number "23"; gene_name "WDR17"; ref_gene_id "ENSG00000150627";
chr4	StringTie	exon	176168672	176168783	1000	+	.	gene_id "MSTRG.144039"; transcript_id "ENST00000507824"; exon_number "24"; gene_name "WDR17"; ref_gene_id "ENSG00000150627";
chr4	StringTie	exon	176172375	176172516	1000	+	.	gene_id "MSTRG.144039"; transcript_id "ENST00000507824"; exon_number "25"; gene_name "WDR17"; ref_gene_id "ENSG00000150627";
chr4	StringTie	exon	176173267	176173369	1000	+	.	gene_id "MSTRG.144039"; transcript_id "ENST00000507824"; exon_number "26"; gene_name "WDR17"; ref_gene_id "ENSG00000150627";
chr4	StringTie	exon	176174617	176174718	1000	+	.	gene_id "MSTRG.144039"; transcript_id "ENST00000507824"; exon_number "27"; gene_name "WDR17"; ref_gene_id "ENSG00000150627";
chr4	StringTie	exon	176177058	176177156	1000	+	.	gene_id "MSTRG.144039"; transcript_id "ENST00000507824"; exon_number "28"; gene_name "WDR17"; ref_gene_id "ENSG00000150627";
chr4	StringTie	exon	176177471	176177654	1000	+	.	gene_id "MSTRG.144039"; transcript_id "ENST00000507824"; exon_number "29"; gene_name "WDR17"; ref_gene_id "ENSG00000150627";
chr4	StringTie	exon	176179460	176179769	1000	+	.	gene_id "MSTRG.144039"; transcript_id "ENST00000507824"; exon_number "30"; gene_name "WDR17"; ref_gene_id "ENSG00000150627";
chr4	StringTie	transcript	176065834	176179769	1000	+	.	gene_id "MSTRG.144039"; transcript_id "ENST00000508596"; gene_name "WDR17"; ref_gene_id "ENSG00000150627";
chr4	StringTie	exon	176065834	176066079	1000	+	.	gene_id "MSTRG.144039"; transcript_id "ENST00000508596"; exon_number "1"; gene_name "WDR17"; ref_gene_id "ENSG00000150627";
chr4	StringTie	exon	176111575	176111703	1000	+	.	gene_id "MSTRG.144039"; transcript_id "ENST00000508596"; exon_number "2"; gene_name "WDR17"; ref_gene_id "ENSG00000150627";
chr4	StringTie	exon	176115796	176115979	1000	+	.	gene_id "MSTRG.144039"; transcript_id "ENST00000508596"; exon_number "3"; gene_name "WDR17"; ref_gene_id "ENSG00000150627";
chr4	StringTie	exon	176119867	176120097	1000	+	.	gene_id "MSTRG.144039"; transcript_id "ENST00000508596"; exon_number "4"; gene_name "WDR17"; ref_gene_id "ENSG00000150627";
chr4	StringTie	exon	176125104	176125355	1000	+	.	gene_id "MSTRG.144039"; transcript_id "ENST00000508596"; exon_number "5"; gene_name "WDR17"; ref_gene_id "ENSG00000150627";
chr4	StringTie	exon	176128738	176128860	1000	+	.	gene_id "MSTRG.144039"; transcript_id "ENST00000508596"; exon_number "6"; gene_name "WDR17"; ref_gene_id "ENSG00000150627";
chr4	StringTie	exon	176131554	176131738	1000	+	.	gene_id "MSTRG.144039"; transcript_id "ENST00000508596"; exon_number "7"; gene_name "WDR17"; ref_gene_id "ENSG00000150627";
chr4	StringTie	exon	176135108	176135276	1000	+	.	gene_id "MSTRG.144039"; transcript_id "ENST00000508596"; exon_number "8"; gene_name "WDR17"; ref_gene_id "ENSG00000150627";
chr4	StringTie	exon	176137520	176137611	1000	+	.	gene_id "MSTRG.144039"; transcript_id "ENST00000508596"; exon_number "9"; gene_name "WDR17"; ref_gene_id "ENSG00000150627";
chr4	StringTie	exon	176139892	176139974	1000	+	.	gene_id "MSTRG.144039"; transcript_id "ENST00000508596"; exon_number "10"; gene_name "WDR17"; ref_gene_id "ENSG00000150627";
chr4	StringTie	exon	176141983	176142069	1000	+	.	gene_id "MSTRG.144039"; transcript_id "ENST00000508596"; exon_number "11"; gene_name "WDR17"; ref_gene_id "ENSG00000150627";
chr4	StringTie	exon	176145995	176146159	1000	+	.	gene_id "MSTRG.144039"; transcript_id "ENST00000508596"; exon_number "12"; gene_name "WDR17"; ref_gene_id "ENSG00000150627";
chr4	StringTie	exon	176148133	176148335	1000	+	.	gene_id "MSTRG.144039"; transcript_id "ENST00000508596"; exon_number "13"; gene_name "WDR17"; ref_gene_id "ENSG00000150627";
chr4	StringTie	exon	176149807	176149956	1000	+	.	gene_id "MSTRG.144039"; transcript_id "ENST00000508596"; exon_number "14"; gene_name "WDR17"; ref_gene_id "ENSG00000150627";
chr4	StringTie	exon	176150043	176150173	1000	+	.	gene_id "MSTRG.144039"; transcript_id "ENST00000508596"; exon_number "15"; gene_name "WDR17"; ref_gene_id "ENSG00000150627";
chr4	StringTie	exon	176150468	176150593	1000	+	.	gene_id "MSTRG.144039"; transcript_id "ENST00000508596"; exon_number "16"; gene_name "WDR17"; ref_gene_id "ENSG00000150627";
chr4	StringTie	exon	176151812	176151967	1000	+	.	gene_id "MSTRG.144039"; transcript_id "ENST00000508596"; exon_number "17"; gene_name "WDR17"; ref_gene_id "ENSG00000150627";
chr4	StringTie	exon	176156079	176156143	1000	+	.	gene_id "MSTRG.144039"; transcript_id "ENST00000508596"; exon_number "18"; gene_name "WDR17"; ref_gene_id "ENSG00000150627";
chr4	StringTie	exon	176159994	176160126	1000	+	.	gene_id "MSTRG.144039"; transcript_id "ENST00000508596"; exon_number "19"; gene_name "WDR17"; ref_gene_id "ENSG00000150627";
chr4	StringTie	exon	176160911	176161002	1000	+	.	gene_id "MSTRG.144039"; transcript_id "ENST00000508596"; exon_number "20"; gene_name "WDR17"; ref_gene_id "ENSG00000150627";
chr4	StringTie	exon	176162075	176162174	1000	+	.	gene_id "MSTRG.144039"; transcript_id "ENST00000508596"; exon_number "21"; gene_name "WDR17"; ref_gene_id "ENSG00000150627";
chr4	StringTie	exon	176163154	176163293	1000	+	.	gene_id "MSTRG.144039"; transcript_id "ENST00000508596"; exon_number "22"; gene_name "WDR17"; ref_gene_id "ENSG00000150627";
chr4	StringTie	exon	176168672	176168783	1000	+	.	gene_id "MSTRG.144039"; transcript_id "ENST00000508596"; exon_number "23"; gene_name "WDR17"; ref_gene_id "ENSG00000150627";
chr4	StringTie	exon	176172375	176172516	1000	+	.	gene_id "MSTRG.144039"; transcript_id "ENST00000508596"; exon_number "24"; gene_name "WDR17"; ref_gene_id "ENSG00000150627";
chr4	StringTie	exon	176173267	176173369	1000	+	.	gene_id "MSTRG.144039"; transcript_id "ENST00000508596"; exon_number "25"; gene_name "WDR17"; ref_gene_id "ENSG00000150627";
chr4	StringTie	exon	176174617	176174718	1000	+	.	gene_id "MSTRG.144039"; transcript_id "ENST00000508596"; exon_number "26"; gene_name "WDR17"; ref_gene_id "ENSG00000150627";
chr4	StringTie	exon	176177058	176177156	1000	+	.	gene_id "MSTRG.144039"; transcript_id "ENST00000508596"; exon_number "27"; gene_name "WDR17"; ref_gene_id "ENSG00000150627";
chr4	StringTie	exon	176177471	176177654	1000	+	.	gene_id "MSTRG.144039"; transcript_id "ENST00000508596"; exon_number "28"; gene_name "WDR17"; ref_gene_id "ENSG00000150627";
chr4	StringTie	exon	176179460	176179769	1000	+	.	gene_id "MSTRG.144039"; transcript_id "ENST00000508596"; exon_number "29"; gene_name "WDR17"; ref_gene_id "ENSG00000150627";
chr4	StringTie	transcript	176172331	176177151	1000	+	.	gene_id "MSTRG.144039"; transcript_id "ENST00000508773"; gene_name "WDR17"; ref_gene_id "ENSG00000150627";
chr4	StringTie	exon	176172331	176172516	1000	+	.	gene_id "MSTRG.144039"; transcript_id "ENST00000508773"; exon_number "1"; gene_name "WDR17"; ref_gene_id "ENSG00000150627";
chr4	StringTie	exon	176173267	176173369	1000	+	.	gene_id "MSTRG.144039"; transcript_id "ENST00000508773"; exon_number "2"; gene_name "WDR17"; ref_gene_id "ENSG00000150627";
chr4	StringTie	exon	176174617	176174718	1000	+	.	gene_id "MSTRG.144039"; transcript_id "ENST00000508773"; exon_number "3"; gene_name "WDR17"; ref_gene_id "ENSG00000150627";
chr4	StringTie	exon	176177058	176177151	1000	+	.	gene_id "MSTRG.144039"; transcript_id "ENST00000508773"; exon_number "4"; gene_name "WDR17"; ref_gene_id "ENSG00000150627";
chr4	StringTie	transcript	176065877	176111293	1000	+	.	gene_id "MSTRG.144039"; transcript_id "ENST00000509792"; gene_name "WDR17"; ref_gene_id "ENSG00000150627";
chr4	StringTie	exon	176065877	176066079	1000	+	.	gene_id "MSTRG.144039"; transcript_id "ENST00000509792"; exon_number "1"; gene_name "WDR17"; ref_gene_id "ENSG00000150627";
chr4	StringTie	exon	176068220	176068386	1000	+	.	gene_id "MSTRG.144039"; transcript_id "ENST00000509792"; exon_number "2"; gene_name "WDR17"; ref_gene_id "ENSG00000150627";
chr4	StringTie	exon	176111208	176111293	1000	+	.	gene_id "MSTRG.144039"; transcript_id "ENST00000509792"; exon_number "3"; gene_name "WDR17"; ref_gene_id "ENSG00000150627";
chr4	StringTie	transcript	176096510	176125133	1000	+	.	gene_id "MSTRG.144039"; transcript_id "ENST00000513261"; gene_name "WDR17"; ref_gene_id "ENSG00000150627";
chr4	StringTie	exon	176096510	176096585	1000	+	.	gene_id "MSTRG.144039"; transcript_id "ENST00000513261"; exon_number "1"; gene_name "WDR17"; ref_gene_id "ENSG00000150627";
chr4	StringTie	exon	176111575	176111703	1000	+	.	gene_id "MSTRG.144039"; transcript_id "ENST00000513261"; exon_number "2"; gene_name "WDR17"; ref_gene_id "ENSG00000150627";
chr4	StringTie	exon	176119867	176120097	1000	+	.	gene_id "MSTRG.144039"; transcript_id "ENST00000513261"; exon_number "3"; gene_name "WDR17"; ref_gene_id "ENSG00000150627";
chr4	StringTie	exon	176125104	176125133	1000	+	.	gene_id "MSTRG.144039"; transcript_id "ENST00000513261"; exon_number "4"; gene_name "WDR17"; ref_gene_id "ENSG00000150627";
chr4	StringTie	transcript	176065737	176183157	1000	+	.	gene_id "MSTRG.144039"; transcript_id "MSTRG.144039.1";
chr4	StringTie	exon	176065737	176066079	1000	+	.	gene_id "MSTRG.144039"; transcript_id "MSTRG.144039.1"; exon_number "1";
chr4	StringTie	exon	176111575	176111703	1000	+	.	gene_id "MSTRG.144039"; transcript_id "MSTRG.144039.1"; exon_number "2";
chr4	StringTie	exon	176115796	176115979	1000	+	.	gene_id "MSTRG.144039"; transcript_id "MSTRG.144039.1"; exon_number "3";
chr4	StringTie	exon	176119867	176120097	1000	+	.	gene_id "MSTRG.144039"; transcript_id "MSTRG.144039.1"; exon_number "4";
chr4	StringTie	exon	176125104	176125355	1000	+	.	gene_id "MSTRG.144039"; transcript_id "MSTRG.144039.1"; exon_number "5";
chr4	StringTie	exon	176128738	176128860	1000	+	.	gene_id "MSTRG.144039"; transcript_id "MSTRG.144039.1"; exon_number "6";
chr4	StringTie	exon	176131554	176131738	1000	+	.	gene_id "MSTRG.144039"; transcript_id "MSTRG.144039.1"; exon_number "7";
chr4	StringTie	exon	176135108	176135276	1000	+	.	gene_id "MSTRG.144039"; transcript_id "MSTRG.144039.1"; exon_number "8";
chr4	StringTie	exon	176137520	176137611	1000	+	.	gene_id "MSTRG.144039"; transcript_id "MSTRG.144039.1"; exon_number "9";
chr4	StringTie	exon	176139892	176139974	1000	+	.	gene_id "MSTRG.144039"; transcript_id "MSTRG.144039.1"; exon_number "10";
chr4	StringTie	exon	176141983	176142069	1000	+	.	gene_id "MSTRG.144039"; transcript_id "MSTRG.144039.1"; exon_number "11";
chr4	StringTie	exon	176145995	176146159	1000	+	.	gene_id "MSTRG.144039"; transcript_id "MSTRG.144039.1"; exon_number "12";
chr4	StringTie	exon	176148133	176148335	1000	+	.	gene_id "MSTRG.144039"; transcript_id "MSTRG.144039.1"; exon_number "13";
chr4	StringTie	exon	176149807	176149956	1000	+	.	gene_id "MSTRG.144039"; transcript_id "MSTRG.144039.1"; exon_number "14";
chr4	StringTie	exon	176150043	176150173	1000	+	.	gene_id "MSTRG.144039"; transcript_id "MSTRG.144039.1"; exon_number "15";
chr4	StringTie	exon	176150468	176150593	1000	+	.	gene_id "MSTRG.144039"; transcript_id "MSTRG.144039.1"; exon_number "16";
chr4	StringTie	exon	176151812	176151967	1000	+	.	gene_id "MSTRG.144039"; transcript_id "MSTRG.144039.1"; exon_number "17";
chr4	StringTie	exon	176156079	176156143	1000	+	.	gene_id "MSTRG.144039"; transcript_id "MSTRG.144039.1"; exon_number "18";
chr4	StringTie	exon	176159994	176160126	1000	+	.	gene_id "MSTRG.144039"; transcript_id "MSTRG.144039.1"; exon_number "19";
chr4	StringTie	exon	176160911	176161002	1000	+	.	gene_id "MSTRG.144039"; transcript_id "MSTRG.144039.1"; exon_number "20";
chr4	StringTie	exon	176162075	176162174	1000	+	.	gene_id "MSTRG.144039"; transcript_id "MSTRG.144039.1"; exon_number "21";
chr4	StringTie	exon	176163154	176163293	1000	+	.	gene_id "MSTRG.144039"; transcript_id "MSTRG.144039.1"; exon_number "22";
chr4	StringTie	exon	176166124	176166144	1000	+	.	gene_id "MSTRG.144039"; transcript_id "MSTRG.144039.1"; exon_number "23";
chr4	StringTie	exon	176168672	176168783	1000	+	.	gene_id "MSTRG.144039"; transcript_id "MSTRG.144039.1"; exon_number "24";
chr4	StringTie	exon	176172375	176172516	1000	+	.	gene_id "MSTRG.144039"; transcript_id "MSTRG.144039.1"; exon_number "25";
chr4	StringTie	exon	176173267	176173369	1000	+	.	gene_id "MSTRG.144039"; transcript_id "MSTRG.144039.1"; exon_number "26";
chr4	StringTie	exon	176174617	176174718	1000	+	.	gene_id "MSTRG.144039"; transcript_id "MSTRG.144039.1"; exon_number "27";
chr4	StringTie	exon	176177058	176177156	1000	+	.	gene_id "MSTRG.144039"; transcript_id "MSTRG.144039.1"; exon_number "28";
chr4	StringTie	exon	176177471	176177654	1000	+	.	gene_id "MSTRG.144039"; transcript_id "MSTRG.144039.1"; exon_number "29";
chr4	StringTie	exon	176179460	176183157	1000	+	.	gene_id "MSTRG.144039"; transcript_id "MSTRG.144039.1"; exon_number "30";
chr4	StringTie	transcript	176065877	176183049	1000	+	.	gene_id "MSTRG.144039"; transcript_id "MSTRG.144039.10";
chr4	StringTie	exon	176065877	176066079	1000	+	.	gene_id "MSTRG.144039"; transcript_id "MSTRG.144039.10"; exon_number "1";
chr4	StringTie	exon	176068220	176068386	1000	+	.	gene_id "MSTRG.144039"; transcript_id "MSTRG.144039.10"; exon_number "2";
chr4	StringTie	exon	176111208	176111304	1000	+	.	gene_id "MSTRG.144039"; transcript_id "MSTRG.144039.10"; exon_number "3";
chr4	StringTie	exon	176111575	176111703	1000	+	.	gene_id "MSTRG.144039"; transcript_id "MSTRG.144039.10"; exon_number "4";
chr4	StringTie	exon	176115796	176115979	1000	+	.	gene_id "MSTRG.144039"; transcript_id "MSTRG.144039.10"; exon_number "5";
chr4	StringTie	exon	176119867	176120097	1000	+	.	gene_id "MSTRG.144039"; transcript_id "MSTRG.144039.10"; exon_number "6";
chr4	StringTie	exon	176125104	176125355	1000	+	.	gene_id "MSTRG.144039"; transcript_id "MSTRG.144039.10"; exon_number "7";
chr4	StringTie	exon	176126909	176126977	1000	+	.	gene_id "MSTRG.144039"; transcript_id "MSTRG.144039.10"; exon_number "8";
chr4	StringTie	exon	176128738	176128860	1000	+	.	gene_id "MSTRG.144039"; transcript_id "MSTRG.144039.10"; exon_number "9";
chr4	StringTie	exon	176131554	176131738	1000	+	.	gene_id "MSTRG.144039"; transcript_id "MSTRG.144039.10"; exon_number "10";
chr4	StringTie	exon	176135108	176135276	1000	+	.	gene_id "MSTRG.144039"; transcript_id "MSTRG.144039.10"; exon_number "11";
chr4	StringTie	exon	176137520	176137611	1000	+	.	gene_id "MSTRG.144039"; transcript_id "MSTRG.144039.10"; exon_number "12";
chr4	StringTie	exon	176139892	176139974	1000	+	.	gene_id "MSTRG.144039"; transcript_id "MSTRG.144039.10"; exon_number "13";
chr4	StringTie	exon	176141983	176142069	1000	+	.	gene_id "MSTRG.144039"; transcript_id "MSTRG.144039.10"; exon_number "14";
chr4	StringTie	exon	176145995	176146159	1000	+	.	gene_id "MSTRG.144039"; transcript_id "MSTRG.144039.10"; exon_number "15";
chr4	StringTie	exon	176148133	176148335	1000	+	.	gene_id "MSTRG.144039"; transcript_id "MSTRG.144039.10"; exon_number "16";
chr4	StringTie	exon	176149807	176149956	1000	+	.	gene_id "MSTRG.144039"; transcript_id "MSTRG.144039.10"; exon_number "17";
chr4	StringTie	exon	176150043	176150173	1000	+	.	gene_id "MSTRG.144039"; transcript_id "MSTRG.144039.10"; exon_number "18";
chr4	StringTie	exon	176150468	176150593	1000	+	.	gene_id "MSTRG.144039"; transcript_id "MSTRG.144039.10"; exon_number "19";
chr4	StringTie	exon	176151812	176151967	1000	+	.	gene_id "MSTRG.144039"; transcript_id "MSTRG.144039.10"; exon_number "20";
chr4	StringTie	exon	176156079	176156143	1000	+	.	gene_id "MSTRG.144039"; transcript_id "MSTRG.144039.10"; exon_number "21";
chr4	StringTie	exon	176159994	176160126	1000	+	.	gene_id "MSTRG.144039"; transcript_id "MSTRG.144039.10"; exon_number "22";
chr4	StringTie	exon	176160911	176161002	1000	+	.	gene_id "MSTRG.144039"; transcript_id "MSTRG.144039.10"; exon_number "23";
chr4	StringTie	exon	176162075	176162174	1000	+	.	gene_id "MSTRG.144039"; transcript_id "MSTRG.144039.10"; exon_number "24";
chr4	StringTie	exon	176163154	176163293	1000	+	.	gene_id "MSTRG.144039"; transcript_id "MSTRG.144039.10"; exon_number "25";
chr4	StringTie	exon	176168672	176168783	1000	+	.	gene_id "MSTRG.144039"; transcript_id "MSTRG.144039.10"; exon_number "26";
chr4	StringTie	exon	176172375	176172516	1000	+	.	gene_id "MSTRG.144039"; transcript_id "MSTRG.144039.10"; exon_number "27";
chr4	StringTie	exon	176173267	176173369	1000	+	.	gene_id "MSTRG.144039"; transcript_id "MSTRG.144039.10"; exon_number "28";
chr4	StringTie	exon	176174617	176174718	1000	+	.	gene_id "MSTRG.144039"; transcript_id "MSTRG.144039.10"; exon_number "29";
chr4	StringTie	exon	176177058	176177156	1000	+	.	gene_id "MSTRG.144039"; transcript_id "MSTRG.144039.10"; exon_number "30";
chr4	StringTie	exon	176177471	176177654	1000	+	.	gene_id "MSTRG.144039"; transcript_id "MSTRG.144039.10"; exon_number "31";
chr4	StringTie	exon	176179460	176183049	1000	+	.	gene_id "MSTRG.144039"; transcript_id "MSTRG.144039.10"; exon_number "32";
chr4	StringTie	transcript	176065877	176183207	1000	+	.	gene_id "MSTRG.144039"; transcript_id "MSTRG.144039.11";
chr4	StringTie	exon	176065877	176066079	1000	+	.	gene_id "MSTRG.144039"; transcript_id "MSTRG.144039.11"; exon_number "1";
chr4	StringTie	exon	176068220	176068386	1000	+	.	gene_id "MSTRG.144039"; transcript_id "MSTRG.144039.11"; exon_number "2";
chr4	StringTie	exon	176111208	176111304	1000	+	.	gene_id "MSTRG.144039"; transcript_id "MSTRG.144039.11"; exon_number "3";
chr4	StringTie	exon	176111575	176111703	1000	+	.	gene_id "MSTRG.144039"; transcript_id "MSTRG.144039.11"; exon_number "4";
chr4	StringTie	exon	176115796	176115979	1000	+	.	gene_id "MSTRG.144039"; transcript_id "MSTRG.144039.11"; exon_number "5";
chr4	StringTie	exon	176119867	176120097	1000	+	.	gene_id "MSTRG.144039"; transcript_id "MSTRG.144039.11"; exon_number "6";
chr4	StringTie	exon	176125104	176125355	1000	+	.	gene_id "MSTRG.144039"; transcript_id "MSTRG.144039.11"; exon_number "7";
chr4	StringTie	exon	176128738	176128860	1000	+	.	gene_id "MSTRG.144039"; transcript_id "MSTRG.144039.11"; exon_number "8";
chr4	StringTie	exon	176131554	176131738	1000	+	.	gene_id "MSTRG.144039"; transcript_id "MSTRG.144039.11"; exon_number "9";
chr4	StringTie	exon	176135108	176135276	1000	+	.	gene_id "MSTRG.144039"; transcript_id "MSTRG.144039.11"; exon_number "10";
chr4	StringTie	exon	176137520	176137611	1000	+	.	gene_id "MSTRG.144039"; transcript_id "MSTRG.144039.11"; exon_number "11";
chr4	StringTie	exon	176139892	176139974	1000	+	.	gene_id "MSTRG.144039"; transcript_id "MSTRG.144039.11"; exon_number "12";
chr4	StringTie	exon	176141983	176142069	1000	+	.	gene_id "MSTRG.144039"; transcript_id "MSTRG.144039.11"; exon_number "13";
chr4	StringTie	exon	176145995	176146159	1000	+	.	gene_id "MSTRG.144039"; transcript_id "MSTRG.144039.11"; exon_number "14";
chr4	StringTie	exon	176148133	176148335	1000	+	.	gene_id "MSTRG.144039"; transcript_id "MSTRG.144039.11"; exon_number "15";
chr4	StringTie	exon	176149807	176149956	1000	+	.	gene_id "MSTRG.144039"; transcript_id "MSTRG.144039.11"; exon_number "16";
chr4	StringTie	exon	176150043	176150173	1000	+	.	gene_id "MSTRG.144039"; transcript_id "MSTRG.144039.11"; exon_number "17";
chr4	StringTie	exon	176150468	176150593	1000	+	.	gene_id "MSTRG.144039"; transcript_id "MSTRG.144039.11"; exon_number "18";
chr4	StringTie	exon	176151812	176151967	1000	+	.	gene_id "MSTRG.144039"; transcript_id "MSTRG.144039.11"; exon_number "19";
chr4	StringTie	exon	176156079	176156143	1000	+	.	gene_id "MSTRG.144039"; transcript_id "MSTRG.144039.11"; exon_number "20";
chr4	StringTie	exon	176159994	176160126	1000	+	.	gene_id "MSTRG.144039"; transcript_id "MSTRG.144039.11"; exon_number "21";
chr4	StringTie	exon	176160911	176161002	1000	+	.	gene_id "MSTRG.144039"; transcript_id "MSTRG.144039.11"; exon_number "22";
chr4	StringTie	exon	176162075	176162174	1000	+	.	gene_id "MSTRG.144039"; transcript_id "MSTRG.144039.11"; exon_number "23";
chr4	StringTie	exon	176163154	176163293	1000	+	.	gene_id "MSTRG.144039"; transcript_id "MSTRG.144039.11"; exon_number "24";
chr4	StringTie	exon	176166124	176166144	1000	+	.	gene_id "MSTRG.144039"; transcript_id "MSTRG.144039.11"; exon_number "25";
chr4	StringTie	exon	176168672	176168783	1000	+	.	gene_id "MSTRG.144039"; transcript_id "MSTRG.144039.11"; exon_number "26";
chr4	StringTie	exon	176172375	176172516	1000	+	.	gene_id "MSTRG.144039"; transcript_id "MSTRG.144039.11"; exon_number "27";
chr4	StringTie	exon	176173267	176173369	1000	+	.	gene_id "MSTRG.144039"; transcript_id "MSTRG.144039.11"; exon_number "28";
chr4	StringTie	exon	176174617	176174718	1000	+	.	gene_id "MSTRG.144039"; transcript_id "MSTRG.144039.11"; exon_number "29";
chr4	StringTie	exon	176177058	176177156	1000	+	.	gene_id "MSTRG.144039"; transcript_id "MSTRG.144039.11"; exon_number "30";
chr4	StringTie	exon	176177471	176177654	1000	+	.	gene_id "MSTRG.144039"; transcript_id "MSTRG.144039.11"; exon_number "31";
chr4	StringTie	exon	176179460	176183207	1000	+	.	gene_id "MSTRG.144039"; transcript_id "MSTRG.144039.11"; exon_number "32";
chr4	StringTie	transcript	176065935	176183015	1000	+	.	gene_id "MSTRG.144039"; transcript_id "MSTRG.144039.13";
chr4	StringTie	exon	176065935	176066079	1000	+	.	gene_id "MSTRG.144039"; transcript_id "MSTRG.144039.13"; exon_number "1";
chr4	StringTie	exon	176111575	176111703	1000	+	.	gene_id "MSTRG.144039"; transcript_id "MSTRG.144039.13"; exon_number "2";
chr4	StringTie	exon	176115796	176115979	1000	+	.	gene_id "MSTRG.144039"; transcript_id "MSTRG.144039.13"; exon_number "3";
chr4	StringTie	exon	176119867	176120097	1000	+	.	gene_id "MSTRG.144039"; transcript_id "MSTRG.144039.13"; exon_number "4";
chr4	StringTie	exon	176125104	176125355	1000	+	.	gene_id "MSTRG.144039"; transcript_id "MSTRG.144039.13"; exon_number "5";
chr4	StringTie	exon	176126906	176126977	1000	+	.	gene_id "MSTRG.144039"; transcript_id "MSTRG.144039.13"; exon_number "6";
chr4	StringTie	exon	176128738	176128860	1000	+	.	gene_id "MSTRG.144039"; transcript_id "MSTRG.144039.13"; exon_number "7";
chr4	StringTie	exon	176131554	176131738	1000	+	.	gene_id "MSTRG.144039"; transcript_id "MSTRG.144039.13"; exon_number "8";
chr4	StringTie	exon	176135108	176135276	1000	+	.	gene_id "MSTRG.144039"; transcript_id "MSTRG.144039.13"; exon_number "9";
chr4	StringTie	exon	176137520	176137611	1000	+	.	gene_id "MSTRG.144039"; transcript_id "MSTRG.144039.13"; exon_number "10";
chr4	StringTie	exon	176139892	176139974	1000	+	.	gene_id "MSTRG.144039"; transcript_id "MSTRG.144039.13"; exon_number "11";
chr4	StringTie	exon	176141983	176142069	1000	+	.	gene_id "MSTRG.144039"; transcript_id "MSTRG.144039.13"; exon_number "12";
chr4	StringTie	exon	176145995	176146159	1000	+	.	gene_id "MSTRG.144039"; transcript_id "MSTRG.144039.13"; exon_number "13";
chr4	StringTie	exon	176148133	176148335	1000	+	.	gene_id "MSTRG.144039"; transcript_id "MSTRG.144039.13"; exon_number "14";
chr4	StringTie	exon	176149807	176149956	1000	+	.	gene_id "MSTRG.144039"; transcript_id "MSTRG.144039.13"; exon_number "15";
chr4	StringTie	exon	176150043	176150173	1000	+	.	gene_id "MSTRG.144039"; transcript_id "MSTRG.144039.13"; exon_number "16";
chr4	StringTie	exon	176150468	176150593	1000	+	.	gene_id "MSTRG.144039"; transcript_id "MSTRG.144039.13"; exon_number "17";
chr4	StringTie	exon	176151812	176151967	1000	+	.	gene_id "MSTRG.144039"; transcript_id "MSTRG.144039.13"; exon_number "18";
chr4	StringTie	exon	176156079	176156143	1000	+	.	gene_id "MSTRG.144039"; transcript_id "MSTRG.144039.13"; exon_number "19";
chr4	StringTie	exon	176159994	176160126	1000	+	.	gene_id "MSTRG.144039"; transcript_id "MSTRG.144039.13"; exon_number "20";
chr4	StringTie	exon	176160911	176161002	1000	+	.	gene_id "MSTRG.144039"; transcript_id "MSTRG.144039.13"; exon_number "21";
chr4	StringTie	exon	176162075	176162174	1000	+	.	gene_id "MSTRG.144039"; transcript_id "MSTRG.144039.13"; exon_number "22";
chr4	StringTie	exon	176163154	176163293	1000	+	.	gene_id "MSTRG.144039"; transcript_id "MSTRG.144039.13"; exon_number "23";
chr4	StringTie	exon	176166124	176166144	1000	+	.	gene_id "MSTRG.144039"; transcript_id "MSTRG.144039.13"; exon_number "24";
chr4	StringTie	exon	176168672	176168783	1000	+	.	gene_id "MSTRG.144039"; transcript_id "MSTRG.144039.13"; exon_number "25";
chr4	StringTie	exon	176172375	176172516	1000	+	.	gene_id "MSTRG.144039"; transcript_id "MSTRG.144039.13"; exon_number "26";
chr4	StringTie	exon	176173267	176173369	1000	+	.	gene_id "MSTRG.144039"; transcript_id "MSTRG.144039.13"; exon_number "27";
chr4	StringTie	exon	176174617	176174718	1000	+	.	gene_id "MSTRG.144039"; transcript_id "MSTRG.144039.13"; exon_number "28";
chr4	StringTie	exon	176177058	176177156	1000	+	.	gene_id "MSTRG.144039"; transcript_id "MSTRG.144039.13"; exon_number "29";
chr4	StringTie	exon	176177471	176177654	1000	+	.	gene_id "MSTRG.144039"; transcript_id "MSTRG.144039.13"; exon_number "30";
chr4	StringTie	exon	176179460	176183015	1000	+	.	gene_id "MSTRG.144039"; transcript_id "MSTRG.144039.13"; exon_number "31";
chr4	StringTie	transcript	176065953	176183188	1000	+	.	gene_id "MSTRG.144039"; transcript_id "MSTRG.144039.14";
chr4	StringTie	exon	176065953	176066079	1000	+	.	gene_id "MSTRG.144039"; transcript_id "MSTRG.144039.14"; exon_number "1";
chr4	StringTie	exon	176111575	176111703	1000	+	.	gene_id "MSTRG.144039"; transcript_id "MSTRG.144039.14"; exon_number "2";
chr4	StringTie	exon	176115796	176115979	1000	+	.	gene_id "MSTRG.144039"; transcript_id "MSTRG.144039.14"; exon_number "3";
chr4	StringTie	exon	176119867	176120097	1000	+	.	gene_id "MSTRG.144039"; transcript_id "MSTRG.144039.14"; exon_number "4";
chr4	StringTie	exon	176125104	176128860	1000	+	.	gene_id "MSTRG.144039"; transcript_id "MSTRG.144039.14"; exon_number "5";
chr4	StringTie	exon	176131554	176131738	1000	+	.	gene_id "MSTRG.144039"; transcript_id "MSTRG.144039.14"; exon_number "6";
chr4	StringTie	exon	176135108	176135276	1000	+	.	gene_id "MSTRG.144039"; transcript_id "MSTRG.144039.14"; exon_number "7";
chr4	StringTie	exon	176137520	176137611	1000	+	.	gene_id "MSTRG.144039"; transcript_id "MSTRG.144039.14"; exon_number "8";
chr4	StringTie	exon	176139872	176139974	1000	+	.	gene_id "MSTRG.144039"; transcript_id "MSTRG.144039.14"; exon_number "9";
chr4	StringTie	exon	176141983	176142069	1000	+	.	gene_id "MSTRG.144039"; transcript_id "MSTRG.144039.14"; exon_number "10";
chr4	StringTie	exon	176145995	176146159	1000	+	.	gene_id "MSTRG.144039"; transcript_id "MSTRG.144039.14"; exon_number "11";
chr4	StringTie	exon	176148133	176148335	1000	+	.	gene_id "MSTRG.144039"; transcript_id "MSTRG.144039.14"; exon_number "12";
chr4	StringTie	exon	176149807	176149956	1000	+	.	gene_id "MSTRG.144039"; transcript_id "MSTRG.144039.14"; exon_number "13";
chr4	StringTie	exon	176150043	176150173	1000	+	.	gene_id "MSTRG.144039"; transcript_id "MSTRG.144039.14"; exon_number "14";
chr4	StringTie	exon	176150468	176150593	1000	+	.	gene_id "MSTRG.144039"; transcript_id "MSTRG.144039.14"; exon_number "15";
chr4	StringTie	exon	176151812	176151967	1000	+	.	gene_id "MSTRG.144039"; transcript_id "MSTRG.144039.14"; exon_number "16";
chr4	StringTie	exon	176156079	176156143	1000	+	.	gene_id "MSTRG.144039"; transcript_id "MSTRG.144039.14"; exon_number "17";
chr4	StringTie	exon	176159994	176160126	1000	+	.	gene_id "MSTRG.144039"; transcript_id "MSTRG.144039.14"; exon_number "18";
chr4	StringTie	exon	176160911	176161002	1000	+	.	gene_id "MSTRG.144039"; transcript_id "MSTRG.144039.14"; exon_number "19";
chr4	StringTie	exon	176162075	176162174	1000	+	.	gene_id "MSTRG.144039"; transcript_id "MSTRG.144039.14"; exon_number "20";
chr4	StringTie	exon	176163154	176163293	1000	+	.	gene_id "MSTRG.144039"; transcript_id "MSTRG.144039.14"; exon_number "21";
chr4	StringTie	exon	176166124	176166144	1000	+	.	gene_id "MSTRG.144039"; transcript_id "MSTRG.144039.14"; exon_number "22";
chr4	StringTie	exon	176168672	176168783	1000	+	.	gene_id "MSTRG.144039"; transcript_id "MSTRG.144039.14"; exon_number "23";
chr4	StringTie	exon	176172375	176172516	1000	+	.	gene_id "MSTRG.144039"; transcript_id "MSTRG.144039.14"; exon_number "24";
chr4	StringTie	exon	176173267	176173369	1000	+	.	gene_id "MSTRG.144039"; transcript_id "MSTRG.144039.14"; exon_number "25";
chr4	StringTie	exon	176174617	176174718	1000	+	.	gene_id "MSTRG.144039"; transcript_id "MSTRG.144039.14"; exon_number "26";
chr4	StringTie	exon	176177058	176177156	1000	+	.	gene_id "MSTRG.144039"; transcript_id "MSTRG.144039.14"; exon_number "27";
chr4	StringTie	exon	176177471	176177654	1000	+	.	gene_id "MSTRG.144039"; transcript_id "MSTRG.144039.14"; exon_number "28";
chr4	StringTie	exon	176179460	176183188	1000	+	.	gene_id "MSTRG.144039"; transcript_id "MSTRG.144039.14"; exon_number "29";
chr4	StringTie	transcript	176065955	176183262	1000	+	.	gene_id "MSTRG.144039"; transcript_id "MSTRG.144039.15";
chr4	StringTie	exon	176065955	176066079	1000	+	.	gene_id "MSTRG.144039"; transcript_id "MSTRG.144039.15"; exon_number "1";
chr4	StringTie	exon	176096463	176096585	1000	+	.	gene_id "MSTRG.144039"; transcript_id "MSTRG.144039.15"; exon_number "2";
chr4	StringTie	exon	176111575	176111703	1000	+	.	gene_id "MSTRG.144039"; transcript_id "MSTRG.144039.15"; exon_number "3";
chr4	StringTie	exon	176119867	176120097	1000	+	.	gene_id "MSTRG.144039"; transcript_id "MSTRG.144039.15"; exon_number "4";
chr4	StringTie	exon	176125104	176125355	1000	+	.	gene_id "MSTRG.144039"; transcript_id "MSTRG.144039.15"; exon_number "5";
chr4	StringTie	exon	176128738	176128860	1000	+	.	gene_id "MSTRG.144039"; transcript_id "MSTRG.144039.15"; exon_number "6";
chr4	StringTie	exon	176131554	176131738	1000	+	.	gene_id "MSTRG.144039"; transcript_id "MSTRG.144039.15"; exon_number "7";
chr4	StringTie	exon	176135108	176135276	1000	+	.	gene_id "MSTRG.144039"; transcript_id "MSTRG.144039.15"; exon_number "8";
chr4	StringTie	exon	176137520	176137611	1000	+	.	gene_id "MSTRG.144039"; transcript_id "MSTRG.144039.15"; exon_number "9";
chr4	StringTie	exon	176139892	176139974	1000	+	.	gene_id "MSTRG.144039"; transcript_id "MSTRG.144039.15"; exon_number "10";
chr4	StringTie	exon	176141983	176142069	1000	+	.	gene_id "MSTRG.144039"; transcript_id "MSTRG.144039.15"; exon_number "11";
chr4	StringTie	exon	176145995	176146159	1000	+	.	gene_id "MSTRG.144039"; transcript_id "MSTRG.144039.15"; exon_number "12";
chr4	StringTie	exon	176148133	176148335	1000	+	.	gene_id "MSTRG.144039"; transcript_id "MSTRG.144039.15"; exon_number "13";
chr4	StringTie	exon	176149807	176149956	1000	+	.	gene_id "MSTRG.144039"; transcript_id "MSTRG.144039.15"; exon_number "14";
chr4	StringTie	exon	176150043	176150173	1000	+	.	gene_id "MSTRG.144039"; transcript_id "MSTRG.144039.15"; exon_number "15";
chr4	StringTie	exon	176150468	176150593	1000	+	.	gene_id "MSTRG.144039"; transcript_id "MSTRG.144039.15"; exon_number "16";
chr4	StringTie	exon	176151812	176151967	1000	+	.	gene_id "MSTRG.144039"; transcript_id "MSTRG.144039.15"; exon_number "17";
chr4	StringTie	exon	176156079	176156143	1000	+	.	gene_id "MSTRG.144039"; transcript_id "MSTRG.144039.15"; exon_number "18";
chr4	StringTie	exon	176159994	176160126	1000	+	.	gene_id "MSTRG.144039"; transcript_id "MSTRG.144039.15"; exon_number "19";
chr4	StringTie	exon	176160911	176161002	1000	+	.	gene_id "MSTRG.144039"; transcript_id "MSTRG.144039.15"; exon_number "20";
chr4	StringTie	exon	176162075	176162174	1000	+	.	gene_id "MSTRG.144039"; transcript_id "MSTRG.144039.15"; exon_number "21";
chr4	StringTie	exon	176163154	176163293	1000	+	.	gene_id "MSTRG.144039"; transcript_id "MSTRG.144039.15"; exon_number "22";
chr4	StringTie	exon	176168672	176168783	1000	+	.	gene_id "MSTRG.144039"; transcript_id "MSTRG.144039.15"; exon_number "23";
chr4	StringTie	exon	176172375	176172516	1000	+	.	gene_id "MSTRG.144039"; transcript_id "MSTRG.144039.15"; exon_number "24";
chr4	StringTie	exon	176173267	176173369	1000	+	.	gene_id "MSTRG.144039"; transcript_id "MSTRG.144039.15"; exon_number "25";
chr4	StringTie	exon	176174617	176174718	1000	+	.	gene_id "MSTRG.144039"; transcript_id "MSTRG.144039.15"; exon_number "26";
chr4	StringTie	exon	176177058	176177156	1000	+	.	gene_id "MSTRG.144039"; transcript_id "MSTRG.144039.15"; exon_number "27";
chr4	StringTie	exon	176177471	176177654	1000	+	.	gene_id "MSTRG.144039"; transcript_id "MSTRG.144039.15"; exon_number "28";
chr4	StringTie	exon	176179460	176183262	1000	+	.	gene_id "MSTRG.144039"; transcript_id "MSTRG.144039.15"; exon_number "29";
chr4	StringTie	transcript	176065978	176183265	1000	+	.	gene_id "MSTRG.144039"; transcript_id "MSTRG.144039.16";
chr4	StringTie	exon	176065978	176066079	1000	+	.	gene_id "MSTRG.144039"; transcript_id "MSTRG.144039.16"; exon_number "1";
chr4	StringTie	exon	176096463	176096585	1000	+	.	gene_id "MSTRG.144039"; transcript_id "MSTRG.144039.16"; exon_number "2";
chr4	StringTie	exon	176111575	176111703	1000	+	.	gene_id "MSTRG.144039"; transcript_id "MSTRG.144039.16"; exon_number "3";
chr4	StringTie	exon	176115796	176115979	1000	+	.	gene_id "MSTRG.144039"; transcript_id "MSTRG.144039.16"; exon_number "4";
chr4	StringTie	exon	176119867	176120097	1000	+	.	gene_id "MSTRG.144039"; transcript_id "MSTRG.144039.16"; exon_number "5";
chr4	StringTie	exon	176125104	176125355	1000	+	.	gene_id "MSTRG.144039"; transcript_id "MSTRG.144039.16"; exon_number "6";
chr4	StringTie	exon	176128738	176128860	1000	+	.	gene_id "MSTRG.144039"; transcript_id "MSTRG.144039.16"; exon_number "7";
chr4	StringTie	exon	176131554	176131738	1000	+	.	gene_id "MSTRG.144039"; transcript_id "MSTRG.144039.16"; exon_number "8";
chr4	StringTie	exon	176135108	176135276	1000	+	.	gene_id "MSTRG.144039"; transcript_id "MSTRG.144039.16"; exon_number "9";
chr4	StringTie	exon	176137520	176137611	1000	+	.	gene_id "MSTRG.144039"; transcript_id "MSTRG.144039.16"; exon_number "10";
chr4	StringTie	exon	176139892	176139974	1000	+	.	gene_id "MSTRG.144039"; transcript_id "MSTRG.144039.16"; exon_number "11";
chr4	StringTie	exon	176141983	176142069	1000	+	.	gene_id "MSTRG.144039"; transcript_id "MSTRG.144039.16"; exon_number "12";
chr4	StringTie	exon	176148133	176148335	1000	+	.	gene_id "MSTRG.144039"; transcript_id "MSTRG.144039.16"; exon_number "13";
chr4	StringTie	exon	176149807	176149956	1000	+	.	gene_id "MSTRG.144039"; transcript_id "MSTRG.144039.16"; exon_number "14";
chr4	StringTie	exon	176150043	176150173	1000	+	.	gene_id "MSTRG.144039"; transcript_id "MSTRG.144039.16"; exon_number "15";
chr4	StringTie	exon	176150468	176150593	1000	+	.	gene_id "MSTRG.144039"; transcript_id "MSTRG.144039.16"; exon_number "16";
chr4	StringTie	exon	176151812	176151967	1000	+	.	gene_id "MSTRG.144039"; transcript_id "MSTRG.144039.16"; exon_number "17";
chr4	StringTie	exon	176156079	176156143	1000	+	.	gene_id "MSTRG.144039"; transcript_id "MSTRG.144039.16"; exon_number "18";
chr4	StringTie	exon	176159994	176160126	1000	+	.	gene_id "MSTRG.144039"; transcript_id "MSTRG.144039.16"; exon_number "19";
chr4	StringTie	exon	176160911	176161002	1000	+	.	gene_id "MSTRG.144039"; transcript_id "MSTRG.144039.16"; exon_number "20";
chr4	StringTie	exon	176162075	176162174	1000	+	.	gene_id "MSTRG.144039"; transcript_id "MSTRG.144039.16"; exon_number "21";
chr4	StringTie	exon	176163154	176163293	1000	+	.	gene_id "MSTRG.144039"; transcript_id "MSTRG.144039.16"; exon_number "22";
chr4	StringTie	exon	176166124	176166144	1000	+	.	gene_id "MSTRG.144039"; transcript_id "MSTRG.144039.16"; exon_number "23";
chr4	StringTie	exon	176168672	176168783	1000	+	.	gene_id "MSTRG.144039"; transcript_id "MSTRG.144039.16"; exon_number "24";
chr4	StringTie	exon	176172375	176172516	1000	+	.	gene_id "MSTRG.144039"; transcript_id "MSTRG.144039.16"; exon_number "25";
chr4	StringTie	exon	176173267	176173369	1000	+	.	gene_id "MSTRG.144039"; transcript_id "MSTRG.144039.16"; exon_number "26";
chr4	StringTie	exon	176174617	176174718	1000	+	.	gene_id "MSTRG.144039"; transcript_id "MSTRG.144039.16"; exon_number "27";
chr4	StringTie	exon	176177058	176177156	1000	+	.	gene_id "MSTRG.144039"; transcript_id "MSTRG.144039.16"; exon_number "28";
chr4	StringTie	exon	176177471	176177654	1000	+	.	gene_id "MSTRG.144039"; transcript_id "MSTRG.144039.16"; exon_number "29";
chr4	StringTie	exon	176179460	176183265	1000	+	.	gene_id "MSTRG.144039"; transcript_id "MSTRG.144039.16"; exon_number "30";
chr4	StringTie	transcript	176065981	176183246	1000	+	.	gene_id "MSTRG.144039"; transcript_id "MSTRG.144039.17";
chr4	StringTie	exon	176065981	176066079	1000	+	.	gene_id "MSTRG.144039"; transcript_id "MSTRG.144039.17"; exon_number "1";
chr4	StringTie	exon	176096463	176096585	1000	+	.	gene_id "MSTRG.144039"; transcript_id "MSTRG.144039.17"; exon_number "2";
chr4	StringTie	exon	176111575	176111703	1000	+	.	gene_id "MSTRG.144039"; transcript_id "MSTRG.144039.17"; exon_number "3";
chr4	StringTie	exon	176115796	176115979	1000	+	.	gene_id "MSTRG.144039"; transcript_id "MSTRG.144039.17"; exon_number "4";
chr4	StringTie	exon	176119867	176120097	1000	+	.	gene_id "MSTRG.144039"; transcript_id "MSTRG.144039.17"; exon_number "5";
chr4	StringTie	exon	176125104	176125355	1000	+	.	gene_id "MSTRG.144039"; transcript_id "MSTRG.144039.17"; exon_number "6";
chr4	StringTie	exon	176126906	176126977	1000	+	.	gene_id "MSTRG.144039"; transcript_id "MSTRG.144039.17"; exon_number "7";
chr4	StringTie	exon	176128738	176128860	1000	+	.	gene_id "MSTRG.144039"; transcript_id "MSTRG.144039.17"; exon_number "8";
chr4	StringTie	exon	176131554	176131738	1000	+	.	gene_id "MSTRG.144039"; transcript_id "MSTRG.144039.17"; exon_number "9";
chr4	StringTie	exon	176135108	176135276	1000	+	.	gene_id "MSTRG.144039"; transcript_id "MSTRG.144039.17"; exon_number "10";
chr4	StringTie	exon	176137520	176137611	1000	+	.	gene_id "MSTRG.144039"; transcript_id "MSTRG.144039.17"; exon_number "11";
chr4	StringTie	exon	176139892	176139974	1000	+	.	gene_id "MSTRG.144039"; transcript_id "MSTRG.144039.17"; exon_number "12";
chr4	StringTie	exon	176141983	176142069	1000	+	.	gene_id "MSTRG.144039"; transcript_id "MSTRG.144039.17"; exon_number "13";
chr4	StringTie	exon	176145995	176146159	1000	+	.	gene_id "MSTRG.144039"; transcript_id "MSTRG.144039.17"; exon_number "14";
chr4	StringTie	exon	176148133	176148335	1000	+	.	gene_id "MSTRG.144039"; transcript_id "MSTRG.144039.17"; exon_number "15";
chr4	StringTie	exon	176149807	176149956	1000	+	.	gene_id "MSTRG.144039"; transcript_id "MSTRG.144039.17"; exon_number "16";
chr4	StringTie	exon	176150043	176150173	1000	+	.	gene_id "MSTRG.144039"; transcript_id "MSTRG.144039.17"; exon_number "17";
chr4	StringTie	exon	176150468	176150593	1000	+	.	gene_id "MSTRG.144039"; transcript_id "MSTRG.144039.17"; exon_number "18";
chr4	StringTie	exon	176151812	176151967	1000	+	.	gene_id "MSTRG.144039"; transcript_id "MSTRG.144039.17"; exon_number "19";
chr4	StringTie	exon	176156079	176156143	1000	+	.	gene_id "MSTRG.144039"; transcript_id "MSTRG.144039.17"; exon_number "20";
chr4	StringTie	exon	176159994	176160126	1000	+	.	gene_id "MSTRG.144039"; transcript_id "MSTRG.144039.17"; exon_number "21";
chr4	StringTie	exon	176160911	176161002	1000	+	.	gene_id "MSTRG.144039"; transcript_id "MSTRG.144039.17"; exon_number "22";
chr4	StringTie	exon	176162075	176162174	1000	+	.	gene_id "MSTRG.144039"; transcript_id "MSTRG.144039.17"; exon_number "23";
chr4	StringTie	exon	176163154	176163293	1000	+	.	gene_id "MSTRG.144039"; transcript_id "MSTRG.144039.17"; exon_number "24";
chr4	StringTie	exon	176166124	176166144	1000	+	.	gene_id "MSTRG.144039"; transcript_id "MSTRG.144039.17"; exon_number "25";
chr4	StringTie	exon	176168672	176168783	1000	+	.	gene_id "MSTRG.144039"; transcript_id "MSTRG.144039.17"; exon_number "26";
chr4	StringTie	exon	176172375	176172516	1000	+	.	gene_id "MSTRG.144039"; transcript_id "MSTRG.144039.17"; exon_number "27";
chr4	StringTie	exon	176173267	176173369	1000	+	.	gene_id "MSTRG.144039"; transcript_id "MSTRG.144039.17"; exon_number "28";
chr4	StringTie	exon	176174617	176174718	1000	+	.	gene_id "MSTRG.144039"; transcript_id "MSTRG.144039.17"; exon_number "29";
chr4	StringTie	exon	176177058	176177156	1000	+	.	gene_id "MSTRG.144039"; transcript_id "MSTRG.144039.17"; exon_number "30";
chr4	StringTie	exon	176177471	176177654	1000	+	.	gene_id "MSTRG.144039"; transcript_id "MSTRG.144039.17"; exon_number "31";
chr4	StringTie	exon	176179460	176183246	1000	+	.	gene_id "MSTRG.144039"; transcript_id "MSTRG.144039.17"; exon_number "32";
chr4	StringTie	transcript	176065981	176131738	1000	+	.	gene_id "MSTRG.144039"; transcript_id "MSTRG.144039.18";
chr4	StringTie	exon	176065981	176066079	1000	+	.	gene_id "MSTRG.144039"; transcript_id "MSTRG.144039.18"; exon_number "1";
chr4	StringTie	exon	176068220	176068386	1000	+	.	gene_id "MSTRG.144039"; transcript_id "MSTRG.144039.18"; exon_number "2";
chr4	StringTie	exon	176111575	176111703	1000	+	.	gene_id "MSTRG.144039"; transcript_id "MSTRG.144039.18"; exon_number "3";
chr4	StringTie	exon	176115796	176115979	1000	+	.	gene_id "MSTRG.144039"; transcript_id "MSTRG.144039.18"; exon_number "4";
chr4	StringTie	exon	176119867	176120097	1000	+	.	gene_id "MSTRG.144039"; transcript_id "MSTRG.144039.18"; exon_number "5";
chr4	StringTie	exon	176125104	176125355	1000	+	.	gene_id "MSTRG.144039"; transcript_id "MSTRG.144039.18"; exon_number "6";
chr4	StringTie	exon	176128738	176128860	1000	+	.	gene_id "MSTRG.144039"; transcript_id "MSTRG.144039.18"; exon_number "7";
chr4	StringTie	exon	176131531	176131738	1000	+	.	gene_id "MSTRG.144039"; transcript_id "MSTRG.144039.18"; exon_number "8";
chr4	StringTie	transcript	176065806	176183808	1000	+	.	gene_id "MSTRG.144039"; transcript_id "MSTRG.144039.2";
chr4	StringTie	exon	176065806	176066079	1000	+	.	gene_id "MSTRG.144039"; transcript_id "MSTRG.144039.2"; exon_number "1";
chr4	StringTie	exon	176068220	176068386	1000	+	.	gene_id "MSTRG.144039"; transcript_id "MSTRG.144039.2"; exon_number "2";
chr4	StringTie	exon	176096463	176096585	1000	+	.	gene_id "MSTRG.144039"; transcript_id "MSTRG.144039.2"; exon_number "3";
chr4	StringTie	exon	176111575	176111703	1000	+	.	gene_id "MSTRG.144039"; transcript_id "MSTRG.144039.2"; exon_number "4";
chr4	StringTie	exon	176115796	176115979	1000	+	.	gene_id "MSTRG.144039"; transcript_id "MSTRG.144039.2"; exon_number "5";
chr4	StringTie	exon	176119867	176120097	1000	+	.	gene_id "MSTRG.144039"; transcript_id "MSTRG.144039.2"; exon_number "6";
chr4	StringTie	exon	176125104	176125355	1000	+	.	gene_id "MSTRG.144039"; transcript_id "MSTRG.144039.2"; exon_number "7";
chr4	StringTie	exon	176128738	176128860	1000	+	.	gene_id "MSTRG.144039"; transcript_id "MSTRG.144039.2"; exon_number "8";
chr4	StringTie	exon	176131554	176131738	1000	+	.	gene_id "MSTRG.144039"; transcript_id "MSTRG.144039.2"; exon_number "9";
chr4	StringTie	exon	176135108	176135276	1000	+	.	gene_id "MSTRG.144039"; transcript_id "MSTRG.144039.2"; exon_number "10";
chr4	StringTie	exon	176137520	176137611	1000	+	.	gene_id "MSTRG.144039"; transcript_id "MSTRG.144039.2"; exon_number "11";
chr4	StringTie	exon	176139892	176139974	1000	+	.	gene_id "MSTRG.144039"; transcript_id "MSTRG.144039.2"; exon_number "12";
chr4	StringTie	exon	176141983	176142069	1000	+	.	gene_id "MSTRG.144039"; transcript_id "MSTRG.144039.2"; exon_number "13";
chr4	StringTie	exon	176145995	176146159	1000	+	.	gene_id "MSTRG.144039"; transcript_id "MSTRG.144039.2"; exon_number "14";
chr4	StringTie	exon	176148133	176148335	1000	+	.	gene_id "MSTRG.144039"; transcript_id "MSTRG.144039.2"; exon_number "15";
chr4	StringTie	exon	176149807	176149956	1000	+	.	gene_id "MSTRG.144039"; transcript_id "MSTRG.144039.2"; exon_number "16";
chr4	StringTie	exon	176150043	176150173	1000	+	.	gene_id "MSTRG.144039"; transcript_id "MSTRG.144039.2"; exon_number "17";
chr4	StringTie	exon	176150468	176150593	1000	+	.	gene_id "MSTRG.144039"; transcript_id "MSTRG.144039.2"; exon_number "18";
chr4	StringTie	exon	176151812	176151967	1000	+	.	gene_id "MSTRG.144039"; transcript_id "MSTRG.144039.2"; exon_number "19";
chr4	StringTie	exon	176156079	176156143	1000	+	.	gene_id "MSTRG.144039"; transcript_id "MSTRG.144039.2"; exon_number "20";
chr4	StringTie	exon	176159994	176160126	1000	+	.	gene_id "MSTRG.144039"; transcript_id "MSTRG.144039.2"; exon_number "21";
chr4	StringTie	exon	176160911	176161002	1000	+	.	gene_id "MSTRG.144039"; transcript_id "MSTRG.144039.2"; exon_number "22";
chr4	StringTie	exon	176162075	176162174	1000	+	.	gene_id "MSTRG.144039"; transcript_id "MSTRG.144039.2"; exon_number "23";
chr4	StringTie	exon	176163154	176163293	1000	+	.	gene_id "MSTRG.144039"; transcript_id "MSTRG.144039.2"; exon_number "24";
chr4	StringTie	exon	176168672	176168783	1000	+	.	gene_id "MSTRG.144039"; transcript_id "MSTRG.144039.2"; exon_number "25";
chr4	StringTie	exon	176172375	176172516	1000	+	.	gene_id "MSTRG.144039"; transcript_id "MSTRG.144039.2"; exon_number "26";
chr4	StringTie	exon	176173267	176173369	1000	+	.	gene_id "MSTRG.144039"; transcript_id "MSTRG.144039.2"; exon_number "27";
chr4	StringTie	exon	176174617	176174718	1000	+	.	gene_id "MSTRG.144039"; transcript_id "MSTRG.144039.2"; exon_number "28";
chr4	StringTie	exon	176177058	176177156	1000	+	.	gene_id "MSTRG.144039"; transcript_id "MSTRG.144039.2"; exon_number "29";
chr4	StringTie	exon	176177471	176177654	1000	+	.	gene_id "MSTRG.144039"; transcript_id "MSTRG.144039.2"; exon_number "30";
chr4	StringTie	exon	176179460	176179632	1000	+	.	gene_id "MSTRG.144039"; transcript_id "MSTRG.144039.2"; exon_number "31";
chr4	StringTie	exon	176183495	176183808	1000	+	.	gene_id "MSTRG.144039"; transcript_id "MSTRG.144039.2"; exon_number "32";
chr4	StringTie	transcript	176065982	176182925	1000	+	.	gene_id "MSTRG.144039"; transcript_id "MSTRG.144039.20";
chr4	StringTie	exon	176065982	176066079	1000	+	.	gene_id "MSTRG.144039"; transcript_id "MSTRG.144039.20"; exon_number "1";
chr4	StringTie	exon	176068220	176068386	1000	+	.	gene_id "MSTRG.144039"; transcript_id "MSTRG.144039.20"; exon_number "2";
chr4	StringTie	exon	176096463	176096585	1000	+	.	gene_id "MSTRG.144039"; transcript_id "MSTRG.144039.20"; exon_number "3";
chr4	StringTie	exon	176111575	176111703	1000	+	.	gene_id "MSTRG.144039"; transcript_id "MSTRG.144039.20"; exon_number "4";
chr4	StringTie	exon	176115796	176115979	1000	+	.	gene_id "MSTRG.144039"; transcript_id "MSTRG.144039.20"; exon_number "5";
chr4	StringTie	exon	176119867	176120097	1000	+	.	gene_id "MSTRG.144039"; transcript_id "MSTRG.144039.20"; exon_number "6";
chr4	StringTie	exon	176125104	176126977	1000	+	.	gene_id "MSTRG.144039"; transcript_id "MSTRG.144039.20"; exon_number "7";
chr4	StringTie	exon	176128738	176128860	1000	+	.	gene_id "MSTRG.144039"; transcript_id "MSTRG.144039.20"; exon_number "8";
chr4	StringTie	exon	176131554	176131738	1000	+	.	gene_id "MSTRG.144039"; transcript_id "MSTRG.144039.20"; exon_number "9";
chr4	StringTie	exon	176135108	176135276	1000	+	.	gene_id "MSTRG.144039"; transcript_id "MSTRG.144039.20"; exon_number "10";
chr4	StringTie	exon	176137520	176137611	1000	+	.	gene_id "MSTRG.144039"; transcript_id "MSTRG.144039.20"; exon_number "11";
chr4	StringTie	exon	176139872	176139974	1000	+	.	gene_id "MSTRG.144039"; transcript_id "MSTRG.144039.20"; exon_number "12";
chr4	StringTie	exon	176141983	176142069	1000	+	.	gene_id "MSTRG.144039"; transcript_id "MSTRG.144039.20"; exon_number "13";
chr4	StringTie	exon	176148133	176148335	1000	+	.	gene_id "MSTRG.144039"; transcript_id "MSTRG.144039.20"; exon_number "14";
chr4	StringTie	exon	176149807	176149956	1000	+	.	gene_id "MSTRG.144039"; transcript_id "MSTRG.144039.20"; exon_number "15";
chr4	StringTie	exon	176150043	176150173	1000	+	.	gene_id "MSTRG.144039"; transcript_id "MSTRG.144039.20"; exon_number "16";
chr4	StringTie	exon	176150468	176150593	1000	+	.	gene_id "MSTRG.144039"; transcript_id "MSTRG.144039.20"; exon_number "17";
chr4	StringTie	exon	176151812	176151967	1000	+	.	gene_id "MSTRG.144039"; transcript_id "MSTRG.144039.20"; exon_number "18";
chr4	StringTie	exon	176156079	176156143	1000	+	.	gene_id "MSTRG.144039"; transcript_id "MSTRG.144039.20"; exon_number "19";
chr4	StringTie	exon	176159994	176160126	1000	+	.	gene_id "MSTRG.144039"; transcript_id "MSTRG.144039.20"; exon_number "20";
chr4	StringTie	exon	176160911	176161002	1000	+	.	gene_id "MSTRG.144039"; transcript_id "MSTRG.144039.20"; exon_number "21";
chr4	StringTie	exon	176162075	176162174	1000	+	.	gene_id "MSTRG.144039"; transcript_id "MSTRG.144039.20"; exon_number "22";
chr4	StringTie	exon	176163154	176163293	1000	+	.	gene_id "MSTRG.144039"; transcript_id "MSTRG.144039.20"; exon_number "23";
chr4	StringTie	exon	176166124	176166144	1000	+	.	gene_id "MSTRG.144039"; transcript_id "MSTRG.144039.20"; exon_number "24";
chr4	StringTie	exon	176168672	176168783	1000	+	.	gene_id "MSTRG.144039"; transcript_id "MSTRG.144039.20"; exon_number "25";
chr4	StringTie	exon	176172375	176172516	1000	+	.	gene_id "MSTRG.144039"; transcript_id "MSTRG.144039.20"; exon_number "26";
chr4	StringTie	exon	176173267	176173369	1000	+	.	gene_id "MSTRG.144039"; transcript_id "MSTRG.144039.20"; exon_number "27";
chr4	StringTie	exon	176174617	176174718	1000	+	.	gene_id "MSTRG.144039"; transcript_id "MSTRG.144039.20"; exon_number "28";
chr4	StringTie	exon	176177058	176177156	1000	+	.	gene_id "MSTRG.144039"; transcript_id "MSTRG.144039.20"; exon_number "29";
chr4	StringTie	exon	176177471	176177654	1000	+	.	gene_id "MSTRG.144039"; transcript_id "MSTRG.144039.20"; exon_number "30";
chr4	StringTie	exon	176179460	176182925	1000	+	.	gene_id "MSTRG.144039"; transcript_id "MSTRG.144039.20"; exon_number "31";
chr4	StringTie	transcript	176065982	176182925	1000	+	.	gene_id "MSTRG.144039"; transcript_id "MSTRG.144039.21";
chr4	StringTie	exon	176065982	176066079	1000	+	.	gene_id "MSTRG.144039"; transcript_id "MSTRG.144039.21"; exon_number "1";
chr4	StringTie	exon	176068220	176068386	1000	+	.	gene_id "MSTRG.144039"; transcript_id "MSTRG.144039.21"; exon_number "2";
chr4	StringTie	exon	176096463	176096585	1000	+	.	gene_id "MSTRG.144039"; transcript_id "MSTRG.144039.21"; exon_number "3";
chr4	StringTie	exon	176111575	176111703	1000	+	.	gene_id "MSTRG.144039"; transcript_id "MSTRG.144039.21"; exon_number "4";
chr4	StringTie	exon	176115796	176115979	1000	+	.	gene_id "MSTRG.144039"; transcript_id "MSTRG.144039.21"; exon_number "5";
chr4	StringTie	exon	176119867	176120097	1000	+	.	gene_id "MSTRG.144039"; transcript_id "MSTRG.144039.21"; exon_number "6";
chr4	StringTie	exon	176125104	176125355	1000	+	.	gene_id "MSTRG.144039"; transcript_id "MSTRG.144039.21"; exon_number "7";
chr4	StringTie	exon	176126906	176126977	1000	+	.	gene_id "MSTRG.144039"; transcript_id "MSTRG.144039.21"; exon_number "8";
chr4	StringTie	exon	176128738	176128860	1000	+	.	gene_id "MSTRG.144039"; transcript_id "MSTRG.144039.21"; exon_number "9";
chr4	StringTie	exon	176131554	176131738	1000	+	.	gene_id "MSTRG.144039"; transcript_id "MSTRG.144039.21"; exon_number "10";
chr4	StringTie	exon	176135108	176135276	1000	+	.	gene_id "MSTRG.144039"; transcript_id "MSTRG.144039.21"; exon_number "11";
chr4	StringTie	exon	176137520	176137611	1000	+	.	gene_id "MSTRG.144039"; transcript_id "MSTRG.144039.21"; exon_number "12";
chr4	StringTie	exon	176139892	176139974	1000	+	.	gene_id "MSTRG.144039"; transcript_id "MSTRG.144039.21"; exon_number "13";
chr4	StringTie	exon	176141983	176142069	1000	+	.	gene_id "MSTRG.144039"; transcript_id "MSTRG.144039.21"; exon_number "14";
chr4	StringTie	exon	176148133	176148335	1000	+	.	gene_id "MSTRG.144039"; transcript_id "MSTRG.144039.21"; exon_number "15";
chr4	StringTie	exon	176149807	176149956	1000	+	.	gene_id "MSTRG.144039"; transcript_id "MSTRG.144039.21"; exon_number "16";
chr4	StringTie	exon	176150043	176150173	1000	+	.	gene_id "MSTRG.144039"; transcript_id "MSTRG.144039.21"; exon_number "17";
chr4	StringTie	exon	176150468	176150593	1000	+	.	gene_id "MSTRG.144039"; transcript_id "MSTRG.144039.21"; exon_number "18";
chr4	StringTie	exon	176151812	176151967	1000	+	.	gene_id "MSTRG.144039"; transcript_id "MSTRG.144039.21"; exon_number "19";
chr4	StringTie	exon	176156079	176156143	1000	+	.	gene_id "MSTRG.144039"; transcript_id "MSTRG.144039.21"; exon_number "20";
chr4	StringTie	exon	176159994	176160126	1000	+	.	gene_id "MSTRG.144039"; transcript_id "MSTRG.144039.21"; exon_number "21";
chr4	StringTie	exon	176160911	176161002	1000	+	.	gene_id "MSTRG.144039"; transcript_id "MSTRG.144039.21"; exon_number "22";
chr4	StringTie	exon	176162075	176162174	1000	+	.	gene_id "MSTRG.144039"; transcript_id "MSTRG.144039.21"; exon_number "23";
chr4	StringTie	exon	176163154	176163293	1000	+	.	gene_id "MSTRG.144039"; transcript_id "MSTRG.144039.21"; exon_number "24";
chr4	StringTie	exon	176166124	176166144	1000	+	.	gene_id "MSTRG.144039"; transcript_id "MSTRG.144039.21"; exon_number "25";
chr4	StringTie	exon	176168672	176168783	1000	+	.	gene_id "MSTRG.144039"; transcript_id "MSTRG.144039.21"; exon_number "26";
chr4	StringTie	exon	176172375	176172516	1000	+	.	gene_id "MSTRG.144039"; transcript_id "MSTRG.144039.21"; exon_number "27";
chr4	StringTie	exon	176173267	176173369	1000	+	.	gene_id "MSTRG.144039"; transcript_id "MSTRG.144039.21"; exon_number "28";
chr4	StringTie	exon	176174617	176174718	1000	+	.	gene_id "MSTRG.144039"; transcript_id "MSTRG.144039.21"; exon_number "29";
chr4	StringTie	exon	176177058	176177156	1000	+	.	gene_id "MSTRG.144039"; transcript_id "MSTRG.144039.21"; exon_number "30";
chr4	StringTie	exon	176177471	176177654	1000	+	.	gene_id "MSTRG.144039"; transcript_id "MSTRG.144039.21"; exon_number "31";
chr4	StringTie	exon	176179460	176182925	1000	+	.	gene_id "MSTRG.144039"; transcript_id "MSTRG.144039.21"; exon_number "32";
chr4	StringTie	transcript	176065983	176183015	1000	+	.	gene_id "MSTRG.144039"; transcript_id "MSTRG.144039.22";
chr4	StringTie	exon	176065983	176066079	1000	+	.	gene_id "MSTRG.144039"; transcript_id "MSTRG.144039.22"; exon_number "1";
chr4	StringTie	exon	176096463	176096585	1000	+	.	gene_id "MSTRG.144039"; transcript_id "MSTRG.144039.22"; exon_number "2";
chr4	StringTie	exon	176111575	176111703	1000	+	.	gene_id "MSTRG.144039"; transcript_id "MSTRG.144039.22"; exon_number "3";
chr4	StringTie	exon	176115796	176115979	1000	+	.	gene_id "MSTRG.144039"; transcript_id "MSTRG.144039.22"; exon_number "4";
chr4	StringTie	exon	176119867	176120097	1000	+	.	gene_id "MSTRG.144039"; transcript_id "MSTRG.144039.22"; exon_number "5";
chr4	StringTie	exon	176125104	176125355	1000	+	.	gene_id "MSTRG.144039"; transcript_id "MSTRG.144039.22"; exon_number "6";
chr4	StringTie	exon	176128738	176128860	1000	+	.	gene_id "MSTRG.144039"; transcript_id "MSTRG.144039.22"; exon_number "7";
chr4	StringTie	exon	176131554	176131738	1000	+	.	gene_id "MSTRG.144039"; transcript_id "MSTRG.144039.22"; exon_number "8";
chr4	StringTie	exon	176135108	176135276	1000	+	.	gene_id "MSTRG.144039"; transcript_id "MSTRG.144039.22"; exon_number "9";
chr4	StringTie	exon	176137520	176137611	1000	+	.	gene_id "MSTRG.144039"; transcript_id "MSTRG.144039.22"; exon_number "10";
chr4	StringTie	exon	176139892	176139974	1000	+	.	gene_id "MSTRG.144039"; transcript_id "MSTRG.144039.22"; exon_number "11";
chr4	StringTie	exon	176141983	176142069	1000	+	.	gene_id "MSTRG.144039"; transcript_id "MSTRG.144039.22"; exon_number "12";
chr4	StringTie	exon	176145995	176146159	1000	+	.	gene_id "MSTRG.144039"; transcript_id "MSTRG.144039.22"; exon_number "13";
chr4	StringTie	exon	176148133	176148335	1000	+	.	gene_id "MSTRG.144039"; transcript_id "MSTRG.144039.22"; exon_number "14";
chr4	StringTie	exon	176149807	176149956	1000	+	.	gene_id "MSTRG.144039"; transcript_id "MSTRG.144039.22"; exon_number "15";
chr4	StringTie	exon	176150043	176150173	1000	+	.	gene_id "MSTRG.144039"; transcript_id "MSTRG.144039.22"; exon_number "16";
chr4	StringTie	exon	176150468	176150593	1000	+	.	gene_id "MSTRG.144039"; transcript_id "MSTRG.144039.22"; exon_number "17";
chr4	StringTie	exon	176151812	176151967	1000	+	.	gene_id "MSTRG.144039"; transcript_id "MSTRG.144039.22"; exon_number "18";
chr4	StringTie	exon	176156079	176156143	1000	+	.	gene_id "MSTRG.144039"; transcript_id "MSTRG.144039.22"; exon_number "19";
chr4	StringTie	exon	176159994	176160126	1000	+	.	gene_id "MSTRG.144039"; transcript_id "MSTRG.144039.22"; exon_number "20";
chr4	StringTie	exon	176160911	176161002	1000	+	.	gene_id "MSTRG.144039"; transcript_id "MSTRG.144039.22"; exon_number "21";
chr4	StringTie	exon	176162075	176162174	1000	+	.	gene_id "MSTRG.144039"; transcript_id "MSTRG.144039.22"; exon_number "22";
chr4	StringTie	exon	176163058	176163293	1000	+	.	gene_id "MSTRG.144039"; transcript_id "MSTRG.144039.22"; exon_number "23";
chr4	StringTie	exon	176166124	176166144	1000	+	.	gene_id "MSTRG.144039"; transcript_id "MSTRG.144039.22"; exon_number "24";
chr4	StringTie	exon	176168672	176168783	1000	+	.	gene_id "MSTRG.144039"; transcript_id "MSTRG.144039.22"; exon_number "25";
chr4	StringTie	exon	176172375	176172516	1000	+	.	gene_id "MSTRG.144039"; transcript_id "MSTRG.144039.22"; exon_number "26";
chr4	StringTie	exon	176173267	176173369	1000	+	.	gene_id "MSTRG.144039"; transcript_id "MSTRG.144039.22"; exon_number "27";
chr4	StringTie	exon	176174617	176174718	1000	+	.	gene_id "MSTRG.144039"; transcript_id "MSTRG.144039.22"; exon_number "28";
chr4	StringTie	exon	176177058	176177156	1000	+	.	gene_id "MSTRG.144039"; transcript_id "MSTRG.144039.22"; exon_number "29";
chr4	StringTie	exon	176177471	176177654	1000	+	.	gene_id "MSTRG.144039"; transcript_id "MSTRG.144039.22"; exon_number "30";
chr4	StringTie	exon	176179460	176183015	1000	+	.	gene_id "MSTRG.144039"; transcript_id "MSTRG.144039.22"; exon_number "31";
chr4	StringTie	transcript	176065984	176182905	1000	+	.	gene_id "MSTRG.144039"; transcript_id "MSTRG.144039.23";
chr4	StringTie	exon	176065984	176066079	1000	+	.	gene_id "MSTRG.144039"; transcript_id "MSTRG.144039.23"; exon_number "1";
chr4	StringTie	exon	176096463	176096585	1000	+	.	gene_id "MSTRG.144039"; transcript_id "MSTRG.144039.23"; exon_number "2";
chr4	StringTie	exon	176111575	176111703	1000	+	.	gene_id "MSTRG.144039"; transcript_id "MSTRG.144039.23"; exon_number "3";
chr4	StringTie	exon	176115796	176115979	1000	+	.	gene_id "MSTRG.144039"; transcript_id "MSTRG.144039.23"; exon_number "4";
chr4	StringTie	exon	176119867	176120097	1000	+	.	gene_id "MSTRG.144039"; transcript_id "MSTRG.144039.23"; exon_number "5";
chr4	StringTie	exon	176125104	176125355	1000	+	.	gene_id "MSTRG.144039"; transcript_id "MSTRG.144039.23"; exon_number "6";
chr4	StringTie	exon	176128738	176128860	1000	+	.	gene_id "MSTRG.144039"; transcript_id "MSTRG.144039.23"; exon_number "7";
chr4	StringTie	exon	176131554	176131738	1000	+	.	gene_id "MSTRG.144039"; transcript_id "MSTRG.144039.23"; exon_number "8";
chr4	StringTie	exon	176135108	176135276	1000	+	.	gene_id "MSTRG.144039"; transcript_id "MSTRG.144039.23"; exon_number "9";
chr4	StringTie	exon	176137520	176137611	1000	+	.	gene_id "MSTRG.144039"; transcript_id "MSTRG.144039.23"; exon_number "10";
chr4	StringTie	exon	176139872	176139974	1000	+	.	gene_id "MSTRG.144039"; transcript_id "MSTRG.144039.23"; exon_number "11";
chr4	StringTie	exon	176141983	176142069	1000	+	.	gene_id "MSTRG.144039"; transcript_id "MSTRG.144039.23"; exon_number "12";
chr4	StringTie	exon	176145995	176146159	1000	+	.	gene_id "MSTRG.144039"; transcript_id "MSTRG.144039.23"; exon_number "13";
chr4	StringTie	exon	176148133	176148335	1000	+	.	gene_id "MSTRG.144039"; transcript_id "MSTRG.144039.23"; exon_number "14";
chr4	StringTie	exon	176149807	176149956	1000	+	.	gene_id "MSTRG.144039"; transcript_id "MSTRG.144039.23"; exon_number "15";
chr4	StringTie	exon	176150043	176150173	1000	+	.	gene_id "MSTRG.144039"; transcript_id "MSTRG.144039.23"; exon_number "16";
chr4	StringTie	exon	176150468	176150593	1000	+	.	gene_id "MSTRG.144039"; transcript_id "MSTRG.144039.23"; exon_number "17";
chr4	StringTie	exon	176151812	176151967	1000	+	.	gene_id "MSTRG.144039"; transcript_id "MSTRG.144039.23"; exon_number "18";
chr4	StringTie	exon	176156079	176156143	1000	+	.	gene_id "MSTRG.144039"; transcript_id "MSTRG.144039.23"; exon_number "19";
chr4	StringTie	exon	176159994	176160126	1000	+	.	gene_id "MSTRG.144039"; transcript_id "MSTRG.144039.23"; exon_number "20";
chr4	StringTie	exon	176160911	176161002	1000	+	.	gene_id "MSTRG.144039"; transcript_id "MSTRG.144039.23"; exon_number "21";
chr4	StringTie	exon	176162075	176162174	1000	+	.	gene_id "MSTRG.144039"; transcript_id "MSTRG.144039.23"; exon_number "22";
chr4	StringTie	exon	176163154	176163293	1000	+	.	gene_id "MSTRG.144039"; transcript_id "MSTRG.144039.23"; exon_number "23";
chr4	StringTie	exon	176166124	176166144	1000	+	.	gene_id "MSTRG.144039"; transcript_id "MSTRG.144039.23"; exon_number "24";
chr4	StringTie	exon	176168672	176168783	1000	+	.	gene_id "MSTRG.144039"; transcript_id "MSTRG.144039.23"; exon_number "25";
chr4	StringTie	exon	176172375	176172516	1000	+	.	gene_id "MSTRG.144039"; transcript_id "MSTRG.144039.23"; exon_number "26";
chr4	StringTie	exon	176173267	176173369	1000	+	.	gene_id "MSTRG.144039"; transcript_id "MSTRG.144039.23"; exon_number "27";
chr4	StringTie	exon	176174617	176174718	1000	+	.	gene_id "MSTRG.144039"; transcript_id "MSTRG.144039.23"; exon_number "28";
chr4	StringTie	exon	176177058	176177156	1000	+	.	gene_id "MSTRG.144039"; transcript_id "MSTRG.144039.23"; exon_number "29";
chr4	StringTie	exon	176177471	176177654	1000	+	.	gene_id "MSTRG.144039"; transcript_id "MSTRG.144039.23"; exon_number "30";
chr4	StringTie	exon	176179460	176182905	1000	+	.	gene_id "MSTRG.144039"; transcript_id "MSTRG.144039.23"; exon_number "31";
chr4	StringTie	transcript	176068263	176182993	1000	+	.	gene_id "MSTRG.144039"; transcript_id "MSTRG.144039.24";
chr4	StringTie	exon	176068263	176068386	1000	+	.	gene_id "MSTRG.144039"; transcript_id "MSTRG.144039.24"; exon_number "1";
chr4	StringTie	exon	176096463	176096585	1000	+	.	gene_id "MSTRG.144039"; transcript_id "MSTRG.144039.24"; exon_number "2";
chr4	StringTie	exon	176097501	176097660	1000	+	.	gene_id "MSTRG.144039"; transcript_id "MSTRG.144039.24"; exon_number "3";
chr4	StringTie	exon	176111575	176111703	1000	+	.	gene_id "MSTRG.144039"; transcript_id "MSTRG.144039.24"; exon_number "4";
chr4	StringTie	exon	176115796	176115979	1000	+	.	gene_id "MSTRG.144039"; transcript_id "MSTRG.144039.24"; exon_number "5";
chr4	StringTie	exon	176119867	176120097	1000	+	.	gene_id "MSTRG.144039"; transcript_id "MSTRG.144039.24"; exon_number "6";
chr4	StringTie	exon	176125104	176125355	1000	+	.	gene_id "MSTRG.144039"; transcript_id "MSTRG.144039.24"; exon_number "7";
chr4	StringTie	exon	176128738	176128860	1000	+	.	gene_id "MSTRG.144039"; transcript_id "MSTRG.144039.24"; exon_number "8";
chr4	StringTie	exon	176131554	176131738	1000	+	.	gene_id "MSTRG.144039"; transcript_id "MSTRG.144039.24"; exon_number "9";
chr4	StringTie	exon	176135108	176135276	1000	+	.	gene_id "MSTRG.144039"; transcript_id "MSTRG.144039.24"; exon_number "10";
chr4	StringTie	exon	176137520	176137611	1000	+	.	gene_id "MSTRG.144039"; transcript_id "MSTRG.144039.24"; exon_number "11";
chr4	StringTie	exon	176139892	176139974	1000	+	.	gene_id "MSTRG.144039"; transcript_id "MSTRG.144039.24"; exon_number "12";
chr4	StringTie	exon	176141983	176142069	1000	+	.	gene_id "MSTRG.144039"; transcript_id "MSTRG.144039.24"; exon_number "13";
chr4	StringTie	exon	176145995	176146159	1000	+	.	gene_id "MSTRG.144039"; transcript_id "MSTRG.144039.24"; exon_number "14";
chr4	StringTie	exon	176148133	176148335	1000	+	.	gene_id "MSTRG.144039"; transcript_id "MSTRG.144039.24"; exon_number "15";
chr4	StringTie	exon	176149807	176149956	1000	+	.	gene_id "MSTRG.144039"; transcript_id "MSTRG.144039.24"; exon_number "16";
chr4	StringTie	exon	176150043	176150173	1000	+	.	gene_id "MSTRG.144039"; transcript_id "MSTRG.144039.24"; exon_number "17";
chr4	StringTie	exon	176150468	176150593	1000	+	.	gene_id "MSTRG.144039"; transcript_id "MSTRG.144039.24"; exon_number "18";
chr4	StringTie	exon	176151812	176151967	1000	+	.	gene_id "MSTRG.144039"; transcript_id "MSTRG.144039.24"; exon_number "19";
chr4	StringTie	exon	176156079	176156143	1000	+	.	gene_id "MSTRG.144039"; transcript_id "MSTRG.144039.24"; exon_number "20";
chr4	StringTie	exon	176159994	176160126	1000	+	.	gene_id "MSTRG.144039"; transcript_id "MSTRG.144039.24"; exon_number "21";
chr4	StringTie	exon	176160911	176161002	1000	+	.	gene_id "MSTRG.144039"; transcript_id "MSTRG.144039.24"; exon_number "22";
chr4	StringTie	exon	176162075	176162174	1000	+	.	gene_id "MSTRG.144039"; transcript_id "MSTRG.144039.24"; exon_number "23";
chr4	StringTie	exon	176163154	176163293	1000	+	.	gene_id "MSTRG.144039"; transcript_id "MSTRG.144039.24"; exon_number "24";
chr4	StringTie	exon	176168672	176168783	1000	+	.	gene_id "MSTRG.144039"; transcript_id "MSTRG.144039.24"; exon_number "25";
chr4	StringTie	exon	176172375	176172516	1000	+	.	gene_id "MSTRG.144039"; transcript_id "MSTRG.144039.24"; exon_number "26";
chr4	StringTie	exon	176173267	176173369	1000	+	.	gene_id "MSTRG.144039"; transcript_id "MSTRG.144039.24"; exon_number "27";
chr4	StringTie	exon	176174617	176174718	1000	+	.	gene_id "MSTRG.144039"; transcript_id "MSTRG.144039.24"; exon_number "28";
chr4	StringTie	exon	176177058	176177156	1000	+	.	gene_id "MSTRG.144039"; transcript_id "MSTRG.144039.24"; exon_number "29";
chr4	StringTie	exon	176177471	176177654	1000	+	.	gene_id "MSTRG.144039"; transcript_id "MSTRG.144039.24"; exon_number "30";
chr4	StringTie	exon	176179460	176182993	1000	+	.	gene_id "MSTRG.144039"; transcript_id "MSTRG.144039.24"; exon_number "31";
chr4	StringTie	transcript	176087957	176183162	1000	+	.	gene_id "MSTRG.144039"; transcript_id "MSTRG.144039.25";
chr4	StringTie	exon	176087957	176087986	1000	+	.	gene_id "MSTRG.144039"; transcript_id "MSTRG.144039.25"; exon_number "1";
chr4	StringTie	exon	176096463	176096585	1000	+	.	gene_id "MSTRG.144039"; transcript_id "MSTRG.144039.25"; exon_number "2";
chr4	StringTie	exon	176111575	176111703	1000	+	.	gene_id "MSTRG.144039"; transcript_id "MSTRG.144039.25"; exon_number "3";
chr4	StringTie	exon	176115796	176115979	1000	+	.	gene_id "MSTRG.144039"; transcript_id "MSTRG.144039.25"; exon_number "4";
chr4	StringTie	exon	176119867	176120097	1000	+	.	gene_id "MSTRG.144039"; transcript_id "MSTRG.144039.25"; exon_number "5";
chr4	StringTie	exon	176125104	176125355	1000	+	.	gene_id "MSTRG.144039"; transcript_id "MSTRG.144039.25"; exon_number "6";
chr4	StringTie	exon	176128738	176128860	1000	+	.	gene_id "MSTRG.144039"; transcript_id "MSTRG.144039.25"; exon_number "7";
chr4	StringTie	exon	176131554	176131738	1000	+	.	gene_id "MSTRG.144039"; transcript_id "MSTRG.144039.25"; exon_number "8";
chr4	StringTie	exon	176135108	176135276	1000	+	.	gene_id "MSTRG.144039"; transcript_id "MSTRG.144039.25"; exon_number "9";
chr4	StringTie	exon	176137520	176137611	1000	+	.	gene_id "MSTRG.144039"; transcript_id "MSTRG.144039.25"; exon_number "10";
chr4	StringTie	exon	176139892	176139974	1000	+	.	gene_id "MSTRG.144039"; transcript_id "MSTRG.144039.25"; exon_number "11";
chr4	StringTie	exon	176141983	176142069	1000	+	.	gene_id "MSTRG.144039"; transcript_id "MSTRG.144039.25"; exon_number "12";
chr4	StringTie	exon	176145995	176146159	1000	+	.	gene_id "MSTRG.144039"; transcript_id "MSTRG.144039.25"; exon_number "13";
chr4	StringTie	exon	176148133	176148335	1000	+	.	gene_id "MSTRG.144039"; transcript_id "MSTRG.144039.25"; exon_number "14";
chr4	StringTie	exon	176149807	176149956	1000	+	.	gene_id "MSTRG.144039"; transcript_id "MSTRG.144039.25"; exon_number "15";
chr4	StringTie	exon	176150043	176150173	1000	+	.	gene_id "MSTRG.144039"; transcript_id "MSTRG.144039.25"; exon_number "16";
chr4	StringTie	exon	176150468	176150593	1000	+	.	gene_id "MSTRG.144039"; transcript_id "MSTRG.144039.25"; exon_number "17";
chr4	StringTie	exon	176151812	176151967	1000	+	.	gene_id "MSTRG.144039"; transcript_id "MSTRG.144039.25"; exon_number "18";
chr4	StringTie	exon	176156079	176156143	1000	+	.	gene_id "MSTRG.144039"; transcript_id "MSTRG.144039.25"; exon_number "19";
chr4	StringTie	exon	176159994	176160126	1000	+	.	gene_id "MSTRG.144039"; transcript_id "MSTRG.144039.25"; exon_number "20";
chr4	StringTie	exon	176160911	176161002	1000	+	.	gene_id "MSTRG.144039"; transcript_id "MSTRG.144039.25"; exon_number "21";
chr4	StringTie	exon	176162075	176162174	1000	+	.	gene_id "MSTRG.144039"; transcript_id "MSTRG.144039.25"; exon_number "22";
chr4	StringTie	exon	176163154	176163293	1000	+	.	gene_id "MSTRG.144039"; transcript_id "MSTRG.144039.25"; exon_number "23";
chr4	StringTie	exon	176168672	176168783	1000	+	.	gene_id "MSTRG.144039"; transcript_id "MSTRG.144039.25"; exon_number "24";
chr4	StringTie	exon	176172375	176172516	1000	+	.	gene_id "MSTRG.144039"; transcript_id "MSTRG.144039.25"; exon_number "25";
chr4	StringTie	exon	176173267	176173369	1000	+	.	gene_id "MSTRG.144039"; transcript_id "MSTRG.144039.25"; exon_number "26";
chr4	StringTie	exon	176174617	176174718	1000	+	.	gene_id "MSTRG.144039"; transcript_id "MSTRG.144039.25"; exon_number "27";
chr4	StringTie	exon	176177058	176177156	1000	+	.	gene_id "MSTRG.144039"; transcript_id "MSTRG.144039.25"; exon_number "28";
chr4	StringTie	exon	176177471	176177654	1000	+	.	gene_id "MSTRG.144039"; transcript_id "MSTRG.144039.25"; exon_number "29";
chr4	StringTie	exon	176179460	176183162	1000	+	.	gene_id "MSTRG.144039"; transcript_id "MSTRG.144039.25"; exon_number "30";
chr4	StringTie	transcript	176087961	176183424	1000	+	.	gene_id "MSTRG.144039"; transcript_id "MSTRG.144039.26";
chr4	StringTie	exon	176087961	176087986	1000	+	.	gene_id "MSTRG.144039"; transcript_id "MSTRG.144039.26"; exon_number "1";
chr4	StringTie	exon	176096463	176096585	1000	+	.	gene_id "MSTRG.144039"; transcript_id "MSTRG.144039.26"; exon_number "2";
chr4	StringTie	exon	176111575	176111703	1000	+	.	gene_id "MSTRG.144039"; transcript_id "MSTRG.144039.26"; exon_number "3";
chr4	StringTie	exon	176115796	176115979	1000	+	.	gene_id "MSTRG.144039"; transcript_id "MSTRG.144039.26"; exon_number "4";
chr4	StringTie	exon	176119867	176120097	1000	+	.	gene_id "MSTRG.144039"; transcript_id "MSTRG.144039.26"; exon_number "5";
chr4	StringTie	exon	176125104	176125355	1000	+	.	gene_id "MSTRG.144039"; transcript_id "MSTRG.144039.26"; exon_number "6";
chr4	StringTie	exon	176128738	176128860	1000	+	.	gene_id "MSTRG.144039"; transcript_id "MSTRG.144039.26"; exon_number "7";
chr4	StringTie	exon	176131554	176131738	1000	+	.	gene_id "MSTRG.144039"; transcript_id "MSTRG.144039.26"; exon_number "8";
chr4	StringTie	exon	176135108	176135276	1000	+	.	gene_id "MSTRG.144039"; transcript_id "MSTRG.144039.26"; exon_number "9";
chr4	StringTie	exon	176137520	176137611	1000	+	.	gene_id "MSTRG.144039"; transcript_id "MSTRG.144039.26"; exon_number "10";
chr4	StringTie	exon	176139892	176139974	1000	+	.	gene_id "MSTRG.144039"; transcript_id "MSTRG.144039.26"; exon_number "11";
chr4	StringTie	exon	176141983	176142069	1000	+	.	gene_id "MSTRG.144039"; transcript_id "MSTRG.144039.26"; exon_number "12";
chr4	StringTie	exon	176145995	176146159	1000	+	.	gene_id "MSTRG.144039"; transcript_id "MSTRG.144039.26"; exon_number "13";
chr4	StringTie	exon	176148133	176148335	1000	+	.	gene_id "MSTRG.144039"; transcript_id "MSTRG.144039.26"; exon_number "14";
chr4	StringTie	exon	176149807	176149956	1000	+	.	gene_id "MSTRG.144039"; transcript_id "MSTRG.144039.26"; exon_number "15";
chr4	StringTie	exon	176150043	176150173	1000	+	.	gene_id "MSTRG.144039"; transcript_id "MSTRG.144039.26"; exon_number "16";
chr4	StringTie	exon	176150468	176150593	1000	+	.	gene_id "MSTRG.144039"; transcript_id "MSTRG.144039.26"; exon_number "17";
chr4	StringTie	exon	176151812	176151967	1000	+	.	gene_id "MSTRG.144039"; transcript_id "MSTRG.144039.26"; exon_number "18";
chr4	StringTie	exon	176156079	176156143	1000	+	.	gene_id "MSTRG.144039"; transcript_id "MSTRG.144039.26"; exon_number "19";
chr4	StringTie	exon	176159994	176160126	1000	+	.	gene_id "MSTRG.144039"; transcript_id "MSTRG.144039.26"; exon_number "20";
chr4	StringTie	exon	176160911	176161002	1000	+	.	gene_id "MSTRG.144039"; transcript_id "MSTRG.144039.26"; exon_number "21";
chr4	StringTie	exon	176162075	176162174	1000	+	.	gene_id "MSTRG.144039"; transcript_id "MSTRG.144039.26"; exon_number "22";
chr4	StringTie	exon	176163154	176163293	1000	+	.	gene_id "MSTRG.144039"; transcript_id "MSTRG.144039.26"; exon_number "23";
chr4	StringTie	exon	176166124	176166144	1000	+	.	gene_id "MSTRG.144039"; transcript_id "MSTRG.144039.26"; exon_number "24";
chr4	StringTie	exon	176168672	176168783	1000	+	.	gene_id "MSTRG.144039"; transcript_id "MSTRG.144039.26"; exon_number "25";
chr4	StringTie	exon	176172375	176172516	1000	+	.	gene_id "MSTRG.144039"; transcript_id "MSTRG.144039.26"; exon_number "26";
chr4	StringTie	exon	176173267	176173369	1000	+	.	gene_id "MSTRG.144039"; transcript_id "MSTRG.144039.26"; exon_number "27";
chr4	StringTie	exon	176174617	176174718	1000	+	.	gene_id "MSTRG.144039"; transcript_id "MSTRG.144039.26"; exon_number "28";
chr4	StringTie	exon	176177058	176177156	1000	+	.	gene_id "MSTRG.144039"; transcript_id "MSTRG.144039.26"; exon_number "29";
chr4	StringTie	exon	176177471	176177654	1000	+	.	gene_id "MSTRG.144039"; transcript_id "MSTRG.144039.26"; exon_number "30";
chr4	StringTie	exon	176179460	176183424	1000	+	.	gene_id "MSTRG.144039"; transcript_id "MSTRG.144039.26"; exon_number "31";
chr4	StringTie	transcript	176096434	176183034	1000	+	.	gene_id "MSTRG.144039"; transcript_id "MSTRG.144039.27";
chr4	StringTie	exon	176096434	176096585	1000	+	.	gene_id "MSTRG.144039"; transcript_id "MSTRG.144039.27"; exon_number "1";
chr4	StringTie	exon	176111575	176111703	1000	+	.	gene_id "MSTRG.144039"; transcript_id "MSTRG.144039.27"; exon_number "2";
chr4	StringTie	exon	176115796	176115979	1000	+	.	gene_id "MSTRG.144039"; transcript_id "MSTRG.144039.27"; exon_number "3";
chr4	StringTie	exon	176119867	176120097	1000	+	.	gene_id "MSTRG.144039"; transcript_id "MSTRG.144039.27"; exon_number "4";
chr4	StringTie	exon	176125104	176125355	1000	+	.	gene_id "MSTRG.144039"; transcript_id "MSTRG.144039.27"; exon_number "5";
chr4	StringTie	exon	176126906	176126977	1000	+	.	gene_id "MSTRG.144039"; transcript_id "MSTRG.144039.27"; exon_number "6";
chr4	StringTie	exon	176128738	176128860	1000	+	.	gene_id "MSTRG.144039"; transcript_id "MSTRG.144039.27"; exon_number "7";
chr4	StringTie	exon	176131554	176131738	1000	+	.	gene_id "MSTRG.144039"; transcript_id "MSTRG.144039.27"; exon_number "8";
chr4	StringTie	exon	176135108	176135276	1000	+	.	gene_id "MSTRG.144039"; transcript_id "MSTRG.144039.27"; exon_number "9";
chr4	StringTie	exon	176137520	176137611	1000	+	.	gene_id "MSTRG.144039"; transcript_id "MSTRG.144039.27"; exon_number "10";
chr4	StringTie	exon	176139892	176139974	1000	+	.	gene_id "MSTRG.144039"; transcript_id "MSTRG.144039.27"; exon_number "11";
chr4	StringTie	exon	176141983	176142069	1000	+	.	gene_id "MSTRG.144039"; transcript_id "MSTRG.144039.27"; exon_number "12";
chr4	StringTie	exon	176145995	176146159	1000	+	.	gene_id "MSTRG.144039"; transcript_id "MSTRG.144039.27"; exon_number "13";
chr4	StringTie	exon	176148133	176148335	1000	+	.	gene_id "MSTRG.144039"; transcript_id "MSTRG.144039.27"; exon_number "14";
chr4	StringTie	exon	176149807	176149956	1000	+	.	gene_id "MSTRG.144039"; transcript_id "MSTRG.144039.27"; exon_number "15";
chr4	StringTie	exon	176150043	176150173	1000	+	.	gene_id "MSTRG.144039"; transcript_id "MSTRG.144039.27"; exon_number "16";
chr4	StringTie	exon	176150468	176150593	1000	+	.	gene_id "MSTRG.144039"; transcript_id "MSTRG.144039.27"; exon_number "17";
chr4	StringTie	exon	176151812	176151967	1000	+	.	gene_id "MSTRG.144039"; transcript_id "MSTRG.144039.27"; exon_number "18";
chr4	StringTie	exon	176156079	176156143	1000	+	.	gene_id "MSTRG.144039"; transcript_id "MSTRG.144039.27"; exon_number "19";
chr4	StringTie	exon	176159994	176160126	1000	+	.	gene_id "MSTRG.144039"; transcript_id "MSTRG.144039.27"; exon_number "20";
chr4	StringTie	exon	176160911	176161002	1000	+	.	gene_id "MSTRG.144039"; transcript_id "MSTRG.144039.27"; exon_number "21";
chr4	StringTie	exon	176162075	176162174	1000	+	.	gene_id "MSTRG.144039"; transcript_id "MSTRG.144039.27"; exon_number "22";
chr4	StringTie	exon	176163154	176163293	1000	+	.	gene_id "MSTRG.144039"; transcript_id "MSTRG.144039.27"; exon_number "23";
chr4	StringTie	exon	176168672	176168783	1000	+	.	gene_id "MSTRG.144039"; transcript_id "MSTRG.144039.27"; exon_number "24";
chr4	StringTie	exon	176172375	176172516	1000	+	.	gene_id "MSTRG.144039"; transcript_id "MSTRG.144039.27"; exon_number "25";
chr4	StringTie	exon	176173267	176173369	1000	+	.	gene_id "MSTRG.144039"; transcript_id "MSTRG.144039.27"; exon_number "26";
chr4	StringTie	exon	176174617	176174718	1000	+	.	gene_id "MSTRG.144039"; transcript_id "MSTRG.144039.27"; exon_number "27";
chr4	StringTie	exon	176177058	176177156	1000	+	.	gene_id "MSTRG.144039"; transcript_id "MSTRG.144039.27"; exon_number "28";
chr4	StringTie	exon	176177471	176177654	1000	+	.	gene_id "MSTRG.144039"; transcript_id "MSTRG.144039.27"; exon_number "29";
chr4	StringTie	exon	176179460	176183034	1000	+	.	gene_id "MSTRG.144039"; transcript_id "MSTRG.144039.27"; exon_number "30";
chr4	StringTie	transcript	176096456	176183289	1000	+	.	gene_id "MSTRG.144039"; transcript_id "MSTRG.144039.28";
chr4	StringTie	exon	176096456	176096585	1000	+	.	gene_id "MSTRG.144039"; transcript_id "MSTRG.144039.28"; exon_number "1";
chr4	StringTie	exon	176111575	176111703	1000	+	.	gene_id "MSTRG.144039"; transcript_id "MSTRG.144039.28"; exon_number "2";
chr4	StringTie	exon	176115796	176115979	1000	+	.	gene_id "MSTRG.144039"; transcript_id "MSTRG.144039.28"; exon_number "3";
chr4	StringTie	exon	176119867	176120097	1000	+	.	gene_id "MSTRG.144039"; transcript_id "MSTRG.144039.28"; exon_number "4";
chr4	StringTie	exon	176125104	176125355	1000	+	.	gene_id "MSTRG.144039"; transcript_id "MSTRG.144039.28"; exon_number "5";
chr4	StringTie	exon	176128738	176128860	1000	+	.	gene_id "MSTRG.144039"; transcript_id "MSTRG.144039.28"; exon_number "6";
chr4	StringTie	exon	176131554	176131738	1000	+	.	gene_id "MSTRG.144039"; transcript_id "MSTRG.144039.28"; exon_number "7";
chr4	StringTie	exon	176135108	176135276	1000	+	.	gene_id "MSTRG.144039"; transcript_id "MSTRG.144039.28"; exon_number "8";
chr4	StringTie	exon	176137520	176137611	1000	+	.	gene_id "MSTRG.144039"; transcript_id "MSTRG.144039.28"; exon_number "9";
chr4	StringTie	exon	176139872	176139974	1000	+	.	gene_id "MSTRG.144039"; transcript_id "MSTRG.144039.28"; exon_number "10";
chr4	StringTie	exon	176141983	176142069	1000	+	.	gene_id "MSTRG.144039"; transcript_id "MSTRG.144039.28"; exon_number "11";
chr4	StringTie	exon	176145995	176146159	1000	+	.	gene_id "MSTRG.144039"; transcript_id "MSTRG.144039.28"; exon_number "12";
chr4	StringTie	exon	176148133	176148335	1000	+	.	gene_id "MSTRG.144039"; transcript_id "MSTRG.144039.28"; exon_number "13";
chr4	StringTie	exon	176149807	176149956	1000	+	.	gene_id "MSTRG.144039"; transcript_id "MSTRG.144039.28"; exon_number "14";
chr4	StringTie	exon	176150043	176150173	1000	+	.	gene_id "MSTRG.144039"; transcript_id "MSTRG.144039.28"; exon_number "15";
chr4	StringTie	exon	176150468	176150593	1000	+	.	gene_id "MSTRG.144039"; transcript_id "MSTRG.144039.28"; exon_number "16";
chr4	StringTie	exon	176151812	176151967	1000	+	.	gene_id "MSTRG.144039"; transcript_id "MSTRG.144039.28"; exon_number "17";
chr4	StringTie	exon	176156079	176156143	1000	+	.	gene_id "MSTRG.144039"; transcript_id "MSTRG.144039.28"; exon_number "18";
chr4	StringTie	exon	176159994	176160126	1000	+	.	gene_id "MSTRG.144039"; transcript_id "MSTRG.144039.28"; exon_number "19";
chr4	StringTie	exon	176160911	176161002	1000	+	.	gene_id "MSTRG.144039"; transcript_id "MSTRG.144039.28"; exon_number "20";
chr4	StringTie	exon	176162075	176162174	1000	+	.	gene_id "MSTRG.144039"; transcript_id "MSTRG.144039.28"; exon_number "21";
chr4	StringTie	exon	176163154	176163293	1000	+	.	gene_id "MSTRG.144039"; transcript_id "MSTRG.144039.28"; exon_number "22";
chr4	StringTie	exon	176168672	176168783	1000	+	.	gene_id "MSTRG.144039"; transcript_id "MSTRG.144039.28"; exon_number "23";
chr4	StringTie	exon	176172375	176172516	1000	+	.	gene_id "MSTRG.144039"; transcript_id "MSTRG.144039.28"; exon_number "24";
chr4	StringTie	exon	176173267	176173369	1000	+	.	gene_id "MSTRG.144039"; transcript_id "MSTRG.144039.28"; exon_number "25";
chr4	StringTie	exon	176174617	176174718	1000	+	.	gene_id "MSTRG.144039"; transcript_id "MSTRG.144039.28"; exon_number "26";
chr4	StringTie	exon	176177058	176177156	1000	+	.	gene_id "MSTRG.144039"; transcript_id "MSTRG.144039.28"; exon_number "27";
chr4	StringTie	exon	176177471	176177654	1000	+	.	gene_id "MSTRG.144039"; transcript_id "MSTRG.144039.28"; exon_number "28";
chr4	StringTie	exon	176179460	176183289	1000	+	.	gene_id "MSTRG.144039"; transcript_id "MSTRG.144039.28"; exon_number "29";
chr4	StringTie	transcript	176096456	176183424	1000	+	.	gene_id "MSTRG.144039"; transcript_id "MSTRG.144039.29";
chr4	StringTie	exon	176096456	176096585	1000	+	.	gene_id "MSTRG.144039"; transcript_id "MSTRG.144039.29"; exon_number "1";
chr4	StringTie	exon	176111575	176111703	1000	+	.	gene_id "MSTRG.144039"; transcript_id "MSTRG.144039.29"; exon_number "2";
chr4	StringTie	exon	176115796	176115979	1000	+	.	gene_id "MSTRG.144039"; transcript_id "MSTRG.144039.29"; exon_number "3";
chr4	StringTie	exon	176119867	176120097	1000	+	.	gene_id "MSTRG.144039"; transcript_id "MSTRG.144039.29"; exon_number "4";
chr4	StringTie	exon	176125104	176125355	1000	+	.	gene_id "MSTRG.144039"; transcript_id "MSTRG.144039.29"; exon_number "5";
chr4	StringTie	exon	176126909	176126977	1000	+	.	gene_id "MSTRG.144039"; transcript_id "MSTRG.144039.29"; exon_number "6";
chr4	StringTie	exon	176128738	176128860	1000	+	.	gene_id "MSTRG.144039"; transcript_id "MSTRG.144039.29"; exon_number "7";
chr4	StringTie	exon	176131554	176131738	1000	+	.	gene_id "MSTRG.144039"; transcript_id "MSTRG.144039.29"; exon_number "8";
chr4	StringTie	exon	176135108	176135276	1000	+	.	gene_id "MSTRG.144039"; transcript_id "MSTRG.144039.29"; exon_number "9";
chr4	StringTie	exon	176137520	176137611	1000	+	.	gene_id "MSTRG.144039"; transcript_id "MSTRG.144039.29"; exon_number "10";
chr4	StringTie	exon	176139892	176139974	1000	+	.	gene_id "MSTRG.144039"; transcript_id "MSTRG.144039.29"; exon_number "11";
chr4	StringTie	exon	176141983	176142069	1000	+	.	gene_id "MSTRG.144039"; transcript_id "MSTRG.144039.29"; exon_number "12";
chr4	StringTie	exon	176145995	176146159	1000	+	.	gene_id "MSTRG.144039"; transcript_id "MSTRG.144039.29"; exon_number "13";
chr4	StringTie	exon	176148133	176148335	1000	+	.	gene_id "MSTRG.144039"; transcript_id "MSTRG.144039.29"; exon_number "14";
chr4	StringTie	exon	176149807	176149956	1000	+	.	gene_id "MSTRG.144039"; transcript_id "MSTRG.144039.29"; exon_number "15";
chr4	StringTie	exon	176150043	176150173	1000	+	.	gene_id "MSTRG.144039"; transcript_id "MSTRG.144039.29"; exon_number "16";
chr4	StringTie	exon	176150468	176150593	1000	+	.	gene_id "MSTRG.144039"; transcript_id "MSTRG.144039.29"; exon_number "17";
chr4	StringTie	exon	176151812	176151967	1000	+	.	gene_id "MSTRG.144039"; transcript_id "MSTRG.144039.29"; exon_number "18";
chr4	StringTie	exon	176156079	176156143	1000	+	.	gene_id "MSTRG.144039"; transcript_id "MSTRG.144039.29"; exon_number "19";
chr4	StringTie	exon	176159994	176160126	1000	+	.	gene_id "MSTRG.144039"; transcript_id "MSTRG.144039.29"; exon_number "20";
chr4	StringTie	exon	176160911	176161002	1000	+	.	gene_id "MSTRG.144039"; transcript_id "MSTRG.144039.29"; exon_number "21";
chr4	StringTie	exon	176162075	176162174	1000	+	.	gene_id "MSTRG.144039"; transcript_id "MSTRG.144039.29"; exon_number "22";
chr4	StringTie	exon	176163154	176163293	1000	+	.	gene_id "MSTRG.144039"; transcript_id "MSTRG.144039.29"; exon_number "23";
chr4	StringTie	exon	176168672	176168783	1000	+	.	gene_id "MSTRG.144039"; transcript_id "MSTRG.144039.29"; exon_number "24";
chr4	StringTie	exon	176172375	176172516	1000	+	.	gene_id "MSTRG.144039"; transcript_id "MSTRG.144039.29"; exon_number "25";
chr4	StringTie	exon	176173267	176173369	1000	+	.	gene_id "MSTRG.144039"; transcript_id "MSTRG.144039.29"; exon_number "26";
chr4	StringTie	exon	176174617	176174718	1000	+	.	gene_id "MSTRG.144039"; transcript_id "MSTRG.144039.29"; exon_number "27";
chr4	StringTie	exon	176177058	176177156	1000	+	.	gene_id "MSTRG.144039"; transcript_id "MSTRG.144039.29"; exon_number "28";
chr4	StringTie	exon	176177471	176177654	1000	+	.	gene_id "MSTRG.144039"; transcript_id "MSTRG.144039.29"; exon_number "29";
chr4	StringTie	exon	176179460	176183424	1000	+	.	gene_id "MSTRG.144039"; transcript_id "MSTRG.144039.29"; exon_number "30";
chr4	StringTie	transcript	176065822	176184525	1000	+	.	gene_id "MSTRG.144039"; transcript_id "MSTRG.144039.3";
chr4	StringTie	exon	176065822	176066079	1000	+	.	gene_id "MSTRG.144039"; transcript_id "MSTRG.144039.3"; exon_number "1";
chr4	StringTie	exon	176096463	176096585	1000	+	.	gene_id "MSTRG.144039"; transcript_id "MSTRG.144039.3"; exon_number "2";
chr4	StringTie	exon	176111575	176111703	1000	+	.	gene_id "MSTRG.144039"; transcript_id "MSTRG.144039.3"; exon_number "3";
chr4	StringTie	exon	176115796	176115979	1000	+	.	gene_id "MSTRG.144039"; transcript_id "MSTRG.144039.3"; exon_number "4";
chr4	StringTie	exon	176119867	176120097	1000	+	.	gene_id "MSTRG.144039"; transcript_id "MSTRG.144039.3"; exon_number "5";
chr4	StringTie	exon	176125104	176125355	1000	+	.	gene_id "MSTRG.144039"; transcript_id "MSTRG.144039.3"; exon_number "6";
chr4	StringTie	exon	176128738	176128860	1000	+	.	gene_id "MSTRG.144039"; transcript_id "MSTRG.144039.3"; exon_number "7";
chr4	StringTie	exon	176131554	176131738	1000	+	.	gene_id "MSTRG.144039"; transcript_id "MSTRG.144039.3"; exon_number "8";
chr4	StringTie	exon	176135108	176135276	1000	+	.	gene_id "MSTRG.144039"; transcript_id "MSTRG.144039.3"; exon_number "9";
chr4	StringTie	exon	176137520	176137611	1000	+	.	gene_id "MSTRG.144039"; transcript_id "MSTRG.144039.3"; exon_number "10";
chr4	StringTie	exon	176139892	176139974	1000	+	.	gene_id "MSTRG.144039"; transcript_id "MSTRG.144039.3"; exon_number "11";
chr4	StringTie	exon	176141983	176142069	1000	+	.	gene_id "MSTRG.144039"; transcript_id "MSTRG.144039.3"; exon_number "12";
chr4	StringTie	exon	176145995	176146159	1000	+	.	gene_id "MSTRG.144039"; transcript_id "MSTRG.144039.3"; exon_number "13";
chr4	StringTie	exon	176148133	176148335	1000	+	.	gene_id "MSTRG.144039"; transcript_id "MSTRG.144039.3"; exon_number "14";
chr4	StringTie	exon	176149807	176149956	1000	+	.	gene_id "MSTRG.144039"; transcript_id "MSTRG.144039.3"; exon_number "15";
chr4	StringTie	exon	176150043	176150173	1000	+	.	gene_id "MSTRG.144039"; transcript_id "MSTRG.144039.3"; exon_number "16";
chr4	StringTie	exon	176150468	176150593	1000	+	.	gene_id "MSTRG.144039"; transcript_id "MSTRG.144039.3"; exon_number "17";
chr4	StringTie	exon	176151812	176151967	1000	+	.	gene_id "MSTRG.144039"; transcript_id "MSTRG.144039.3"; exon_number "18";
chr4	StringTie	exon	176156079	176156143	1000	+	.	gene_id "MSTRG.144039"; transcript_id "MSTRG.144039.3"; exon_number "19";
chr4	StringTie	exon	176159994	176160126	1000	+	.	gene_id "MSTRG.144039"; transcript_id "MSTRG.144039.3"; exon_number "20";
chr4	StringTie	exon	176160911	176161002	1000	+	.	gene_id "MSTRG.144039"; transcript_id "MSTRG.144039.3"; exon_number "21";
chr4	StringTie	exon	176162075	176162174	1000	+	.	gene_id "MSTRG.144039"; transcript_id "MSTRG.144039.3"; exon_number "22";
chr4	StringTie	exon	176163154	176163293	1000	+	.	gene_id "MSTRG.144039"; transcript_id "MSTRG.144039.3"; exon_number "23";
chr4	StringTie	exon	176168672	176168783	1000	+	.	gene_id "MSTRG.144039"; transcript_id "MSTRG.144039.3"; exon_number "24";
chr4	StringTie	exon	176172375	176172516	1000	+	.	gene_id "MSTRG.144039"; transcript_id "MSTRG.144039.3"; exon_number "25";
chr4	StringTie	exon	176173267	176173369	1000	+	.	gene_id "MSTRG.144039"; transcript_id "MSTRG.144039.3"; exon_number "26";
chr4	StringTie	exon	176174617	176174718	1000	+	.	gene_id "MSTRG.144039"; transcript_id "MSTRG.144039.3"; exon_number "27";
chr4	StringTie	exon	176177058	176177156	1000	+	.	gene_id "MSTRG.144039"; transcript_id "MSTRG.144039.3"; exon_number "28";
chr4	StringTie	exon	176177471	176177654	1000	+	.	gene_id "MSTRG.144039"; transcript_id "MSTRG.144039.3"; exon_number "29";
chr4	StringTie	exon	176179460	176184525	1000	+	.	gene_id "MSTRG.144039"; transcript_id "MSTRG.144039.3"; exon_number "30";
chr4	StringTie	transcript	176096462	176182880	1000	+	.	gene_id "MSTRG.144039"; transcript_id "MSTRG.144039.30";
chr4	StringTie	exon	176096462	176096585	1000	+	.	gene_id "MSTRG.144039"; transcript_id "MSTRG.144039.30"; exon_number "1";
chr4	StringTie	exon	176111208	176111304	1000	+	.	gene_id "MSTRG.144039"; transcript_id "MSTRG.144039.30"; exon_number "2";
chr4	StringTie	exon	176111575	176111703	1000	+	.	gene_id "MSTRG.144039"; transcript_id "MSTRG.144039.30"; exon_number "3";
chr4	StringTie	exon	176115796	176115979	1000	+	.	gene_id "MSTRG.144039"; transcript_id "MSTRG.144039.30"; exon_number "4";
chr4	StringTie	exon	176119867	176120097	1000	+	.	gene_id "MSTRG.144039"; transcript_id "MSTRG.144039.30"; exon_number "5";
chr4	StringTie	exon	176125104	176125355	1000	+	.	gene_id "MSTRG.144039"; transcript_id "MSTRG.144039.30"; exon_number "6";
chr4	StringTie	exon	176128738	176128860	1000	+	.	gene_id "MSTRG.144039"; transcript_id "MSTRG.144039.30"; exon_number "7";
chr4	StringTie	exon	176131554	176131738	1000	+	.	gene_id "MSTRG.144039"; transcript_id "MSTRG.144039.30"; exon_number "8";
chr4	StringTie	exon	176135108	176135276	1000	+	.	gene_id "MSTRG.144039"; transcript_id "MSTRG.144039.30"; exon_number "9";
chr4	StringTie	exon	176137520	176137611	1000	+	.	gene_id "MSTRG.144039"; transcript_id "MSTRG.144039.30"; exon_number "10";
chr4	StringTie	exon	176139892	176139974	1000	+	.	gene_id "MSTRG.144039"; transcript_id "MSTRG.144039.30"; exon_number "11";
chr4	StringTie	exon	176141983	176142069	1000	+	.	gene_id "MSTRG.144039"; transcript_id "MSTRG.144039.30"; exon_number "12";
chr4	StringTie	exon	176145995	176146159	1000	+	.	gene_id "MSTRG.144039"; transcript_id "MSTRG.144039.30"; exon_number "13";
chr4	StringTie	exon	176148133	176148335	1000	+	.	gene_id "MSTRG.144039"; transcript_id "MSTRG.144039.30"; exon_number "14";
chr4	StringTie	exon	176149807	176149956	1000	+	.	gene_id "MSTRG.144039"; transcript_id "MSTRG.144039.30"; exon_number "15";
chr4	StringTie	exon	176150043	176150173	1000	+	.	gene_id "MSTRG.144039"; transcript_id "MSTRG.144039.30"; exon_number "16";
chr4	StringTie	exon	176150468	176150593	1000	+	.	gene_id "MSTRG.144039"; transcript_id "MSTRG.144039.30"; exon_number "17";
chr4	StringTie	exon	176151812	176151967	1000	+	.	gene_id "MSTRG.144039"; transcript_id "MSTRG.144039.30"; exon_number "18";
chr4	StringTie	exon	176156079	176156143	1000	+	.	gene_id "MSTRG.144039"; transcript_id "MSTRG.144039.30"; exon_number "19";
chr4	StringTie	exon	176159994	176160126	1000	+	.	gene_id "MSTRG.144039"; transcript_id "MSTRG.144039.30"; exon_number "20";
chr4	StringTie	exon	176160911	176161002	1000	+	.	gene_id "MSTRG.144039"; transcript_id "MSTRG.144039.30"; exon_number "21";
chr4	StringTie	exon	176162075	176162174	1000	+	.	gene_id "MSTRG.144039"; transcript_id "MSTRG.144039.30"; exon_number "22";
chr4	StringTie	exon	176163154	176163293	1000	+	.	gene_id "MSTRG.144039"; transcript_id "MSTRG.144039.30"; exon_number "23";
chr4	StringTie	exon	176168672	176168783	1000	+	.	gene_id "MSTRG.144039"; transcript_id "MSTRG.144039.30"; exon_number "24";
chr4	StringTie	exon	176172375	176172516	1000	+	.	gene_id "MSTRG.144039"; transcript_id "MSTRG.144039.30"; exon_number "25";
```
