## Additional File 7 - TCGA transcript assembly for "Widespread 3’ UTR splicing regulates expression of oncogene transcripts in sequence-dependent and independent manners": all_tissues_agg-agg-agg.gtf (part 491 of 2216)

```
chr4	StringTie	exon	176173267	176173369	1000	+	.	gene_id "MSTRG.144039"; transcript_id "MSTRG.144039.30"; exon_number "26";
chr4	StringTie	exon	176174617	176174718	1000	+	.	gene_id "MSTRG.144039"; transcript_id "MSTRG.144039.30"; exon_number "27";
chr4	StringTie	exon	176177058	176177156	1000	+	.	gene_id "MSTRG.144039"; transcript_id "MSTRG.144039.30"; exon_number "28";
chr4	StringTie	exon	176177471	176177654	1000	+	.	gene_id "MSTRG.144039"; transcript_id "MSTRG.144039.30"; exon_number "29";
chr4	StringTie	exon	176179460	176182880	1000	+	.	gene_id "MSTRG.144039"; transcript_id "MSTRG.144039.30"; exon_number "30";
chr4	StringTie	transcript	176096467	176182853	1000	+	.	gene_id "MSTRG.144039"; transcript_id "MSTRG.144039.31";
chr4	StringTie	exon	176096467	176096585	1000	+	.	gene_id "MSTRG.144039"; transcript_id "MSTRG.144039.31"; exon_number "1";
chr4	StringTie	exon	176111575	176111703	1000	+	.	gene_id "MSTRG.144039"; transcript_id "MSTRG.144039.31"; exon_number "2";
chr4	StringTie	exon	176115796	176115979	1000	+	.	gene_id "MSTRG.144039"; transcript_id "MSTRG.144039.31"; exon_number "3";
chr4	StringTie	exon	176119867	176120097	1000	+	.	gene_id "MSTRG.144039"; transcript_id "MSTRG.144039.31"; exon_number "4";
chr4	StringTie	exon	176125104	176128860	1000	+	.	gene_id "MSTRG.144039"; transcript_id "MSTRG.144039.31"; exon_number "5";
chr4	StringTie	exon	176131554	176131738	1000	+	.	gene_id "MSTRG.144039"; transcript_id "MSTRG.144039.31"; exon_number "6";
chr4	StringTie	exon	176135108	176135276	1000	+	.	gene_id "MSTRG.144039"; transcript_id "MSTRG.144039.31"; exon_number "7";
chr4	StringTie	exon	176137520	176137611	1000	+	.	gene_id "MSTRG.144039"; transcript_id "MSTRG.144039.31"; exon_number "8";
chr4	StringTie	exon	176139872	176139974	1000	+	.	gene_id "MSTRG.144039"; transcript_id "MSTRG.144039.31"; exon_number "9";
chr4	StringTie	exon	176141983	176142069	1000	+	.	gene_id "MSTRG.144039"; transcript_id "MSTRG.144039.31"; exon_number "10";
chr4	StringTie	exon	176148133	176148335	1000	+	.	gene_id "MSTRG.144039"; transcript_id "MSTRG.144039.31"; exon_number "11";
chr4	StringTie	exon	176149807	176149956	1000	+	.	gene_id "MSTRG.144039"; transcript_id "MSTRG.144039.31"; exon_number "12";
chr4	StringTie	exon	176150043	176150173	1000	+	.	gene_id "MSTRG.144039"; transcript_id "MSTRG.144039.31"; exon_number "13";
chr4	StringTie	exon	176150468	176150593	1000	+	.	gene_id "MSTRG.144039"; transcript_id "MSTRG.144039.31"; exon_number "14";
chr4	StringTie	exon	176151812	176151967	1000	+	.	gene_id "MSTRG.144039"; transcript_id "MSTRG.144039.31"; exon_number "15";
chr4	StringTie	exon	176156079	176156143	1000	+	.	gene_id "MSTRG.144039"; transcript_id "MSTRG.144039.31"; exon_number "16";
chr4	StringTie	exon	176159994	176160126	1000	+	.	gene_id "MSTRG.144039"; transcript_id "MSTRG.144039.31"; exon_number "17";
chr4	StringTie	exon	176160911	176161002	1000	+	.	gene_id "MSTRG.144039"; transcript_id "MSTRG.144039.31"; exon_number "18";
chr4	StringTie	exon	176162075	176162174	1000	+	.	gene_id "MSTRG.144039"; transcript_id "MSTRG.144039.31"; exon_number "19";
chr4	StringTie	exon	176163154	176163293	1000	+	.	gene_id "MSTRG.144039"; transcript_id "MSTRG.144039.31"; exon_number "20";
chr4	StringTie	exon	176168672	176168783	1000	+	.	gene_id "MSTRG.144039"; transcript_id "MSTRG.144039.31"; exon_number "21";
chr4	StringTie	exon	176172375	176172516	1000	+	.	gene_id "MSTRG.144039"; transcript_id "MSTRG.144039.31"; exon_number "22";
chr4	StringTie	exon	176173267	176173369	1000	+	.	gene_id "MSTRG.144039"; transcript_id "MSTRG.144039.31"; exon_number "23";
chr4	StringTie	exon	176174617	176174718	1000	+	.	gene_id "MSTRG.144039"; transcript_id "MSTRG.144039.31"; exon_number "24";
chr4	StringTie	exon	176177058	176177156	1000	+	.	gene_id "MSTRG.144039"; transcript_id "MSTRG.144039.31"; exon_number "25";
chr4	StringTie	exon	176177471	176177654	1000	+	.	gene_id "MSTRG.144039"; transcript_id "MSTRG.144039.31"; exon_number "26";
chr4	StringTie	exon	176179460	176182853	1000	+	.	gene_id "MSTRG.144039"; transcript_id "MSTRG.144039.31"; exon_number "27";
chr4	StringTie	transcript	176096510	176182797	1000	+	.	gene_id "MSTRG.144039"; transcript_id "MSTRG.144039.33";
chr4	StringTie	exon	176096510	176096585	1000	+	.	gene_id "MSTRG.144039"; transcript_id "MSTRG.144039.33"; exon_number "1";
chr4	StringTie	exon	176111575	176111703	1000	+	.	gene_id "MSTRG.144039"; transcript_id "MSTRG.144039.33"; exon_number "2";
chr4	StringTie	exon	176119867	176120097	1000	+	.	gene_id "MSTRG.144039"; transcript_id "MSTRG.144039.33"; exon_number "3";
chr4	StringTie	exon	176125104	176125355	1000	+	.	gene_id "MSTRG.144039"; transcript_id "MSTRG.144039.33"; exon_number "4";
chr4	StringTie	exon	176128738	176128860	1000	+	.	gene_id "MSTRG.144039"; transcript_id "MSTRG.144039.33"; exon_number "5";
chr4	StringTie	exon	176131554	176131738	1000	+	.	gene_id "MSTRG.144039"; transcript_id "MSTRG.144039.33"; exon_number "6";
chr4	StringTie	exon	176135108	176135276	1000	+	.	gene_id "MSTRG.144039"; transcript_id "MSTRG.144039.33"; exon_number "7";
chr4	StringTie	exon	176137520	176137611	1000	+	.	gene_id "MSTRG.144039"; transcript_id "MSTRG.144039.33"; exon_number "8";
chr4	StringTie	exon	176139892	176139974	1000	+	.	gene_id "MSTRG.144039"; transcript_id "MSTRG.144039.33"; exon_number "9";
chr4	StringTie	exon	176141983	176142069	1000	+	.	gene_id "MSTRG.144039"; transcript_id "MSTRG.144039.33"; exon_number "10";
chr4	StringTie	exon	176148133	176148335	1000	+	.	gene_id "MSTRG.144039"; transcript_id "MSTRG.144039.33"; exon_number "11";
chr4	StringTie	exon	176149807	176149956	1000	+	.	gene_id "MSTRG.144039"; transcript_id "MSTRG.144039.33"; exon_number "12";
chr4	StringTie	exon	176150043	176150173	1000	+	.	gene_id "MSTRG.144039"; transcript_id "MSTRG.144039.33"; exon_number "13";
chr4	StringTie	exon	176150468	176150593	1000	+	.	gene_id "MSTRG.144039"; transcript_id "MSTRG.144039.33"; exon_number "14";
chr4	StringTie	exon	176151812	176151967	1000	+	.	gene_id "MSTRG.144039"; transcript_id "MSTRG.144039.33"; exon_number "15";
chr4	StringTie	exon	176156079	176156143	1000	+	.	gene_id "MSTRG.144039"; transcript_id "MSTRG.144039.33"; exon_number "16";
chr4	StringTie	exon	176159994	176160126	1000	+	.	gene_id "MSTRG.144039"; transcript_id "MSTRG.144039.33"; exon_number "17";
chr4	StringTie	exon	176160911	176161002	1000	+	.	gene_id "MSTRG.144039"; transcript_id "MSTRG.144039.33"; exon_number "18";
chr4	StringTie	exon	176162075	176162174	1000	+	.	gene_id "MSTRG.144039"; transcript_id "MSTRG.144039.33"; exon_number "19";
chr4	StringTie	exon	176163154	176163293	1000	+	.	gene_id "MSTRG.144039"; transcript_id "MSTRG.144039.33"; exon_number "20";
chr4	StringTie	exon	176168672	176168783	1000	+	.	gene_id "MSTRG.144039"; transcript_id "MSTRG.144039.33"; exon_number "21";
chr4	StringTie	exon	176172375	176172516	1000	+	.	gene_id "MSTRG.144039"; transcript_id "MSTRG.144039.33"; exon_number "22";
chr4	StringTie	exon	176173267	176173369	1000	+	.	gene_id "MSTRG.144039"; transcript_id "MSTRG.144039.33"; exon_number "23";
chr4	StringTie	exon	176174617	176174718	1000	+	.	gene_id "MSTRG.144039"; transcript_id "MSTRG.144039.33"; exon_number "24";
chr4	StringTie	exon	176177058	176177156	1000	+	.	gene_id "MSTRG.144039"; transcript_id "MSTRG.144039.33"; exon_number "25";
chr4	StringTie	exon	176177471	176177654	1000	+	.	gene_id "MSTRG.144039"; transcript_id "MSTRG.144039.33"; exon_number "26";
chr4	StringTie	exon	176179460	176182797	1000	+	.	gene_id "MSTRG.144039"; transcript_id "MSTRG.144039.33"; exon_number "27";
chr4	StringTie	transcript	176096510	176183075	1000	+	.	gene_id "MSTRG.144039"; transcript_id "MSTRG.144039.34";
chr4	StringTie	exon	176096510	176096585	1000	+	.	gene_id "MSTRG.144039"; transcript_id "MSTRG.144039.34"; exon_number "1";
chr4	StringTie	exon	176111575	176111703	1000	+	.	gene_id "MSTRG.144039"; transcript_id "MSTRG.144039.34"; exon_number "2";
chr4	StringTie	exon	176119867	176120097	1000	+	.	gene_id "MSTRG.144039"; transcript_id "MSTRG.144039.34"; exon_number "3";
chr4	StringTie	exon	176125104	176128860	1000	+	.	gene_id "MSTRG.144039"; transcript_id "MSTRG.144039.34"; exon_number "4";
chr4	StringTie	exon	176131554	176131738	1000	+	.	gene_id "MSTRG.144039"; transcript_id "MSTRG.144039.34"; exon_number "5";
chr4	StringTie	exon	176135108	176135276	1000	+	.	gene_id "MSTRG.144039"; transcript_id "MSTRG.144039.34"; exon_number "6";
chr4	StringTie	exon	176137520	176137611	1000	+	.	gene_id "MSTRG.144039"; transcript_id "MSTRG.144039.34"; exon_number "7";
chr4	StringTie	exon	176139892	176139974	1000	+	.	gene_id "MSTRG.144039"; transcript_id "MSTRG.144039.34"; exon_number "8";
chr4	StringTie	exon	176141983	176142069	1000	+	.	gene_id "MSTRG.144039"; transcript_id "MSTRG.144039.34"; exon_number "9";
chr4	StringTie	exon	176145995	176146159	1000	+	.	gene_id "MSTRG.144039"; transcript_id "MSTRG.144039.34"; exon_number "10";
chr4	StringTie	exon	176148133	176148335	1000	+	.	gene_id "MSTRG.144039"; transcript_id "MSTRG.144039.34"; exon_number "11";
chr4	StringTie	exon	176149807	176149956	1000	+	.	gene_id "MSTRG.144039"; transcript_id "MSTRG.144039.34"; exon_number "12";
chr4	StringTie	exon	176150043	176150173	1000	+	.	gene_id "MSTRG.144039"; transcript_id "MSTRG.144039.34"; exon_number "13";
chr4	StringTie	exon	176150468	176150593	1000	+	.	gene_id "MSTRG.144039"; transcript_id "MSTRG.144039.34"; exon_number "14";
chr4	StringTie	exon	176151812	176151967	1000	+	.	gene_id "MSTRG.144039"; transcript_id "MSTRG.144039.34"; exon_number "15";
chr4	StringTie	exon	176156079	176156143	1000	+	.	gene_id "MSTRG.144039"; transcript_id "MSTRG.144039.34"; exon_number "16";
chr4	StringTie	exon	176159994	176160126	1000	+	.	gene_id "MSTRG.144039"; transcript_id "MSTRG.144039.34"; exon_number "17";
chr4	StringTie	exon	176160911	176161002	1000	+	.	gene_id "MSTRG.144039"; transcript_id "MSTRG.144039.34"; exon_number "18";
chr4	StringTie	exon	176162075	176162174	1000	+	.	gene_id "MSTRG.144039"; transcript_id "MSTRG.144039.34"; exon_number "19";
chr4	StringTie	exon	176163154	176163293	1000	+	.	gene_id "MSTRG.144039"; transcript_id "MSTRG.144039.34"; exon_number "20";
chr4	StringTie	exon	176168672	176168783	1000	+	.	gene_id "MSTRG.144039"; transcript_id "MSTRG.144039.34"; exon_number "21";
chr4	StringTie	exon	176172375	176172516	1000	+	.	gene_id "MSTRG.144039"; transcript_id "MSTRG.144039.34"; exon_number "22";
chr4	StringTie	exon	176173267	176173369	1000	+	.	gene_id "MSTRG.144039"; transcript_id "MSTRG.144039.34"; exon_number "23";
chr4	StringTie	exon	176174617	176174718	1000	+	.	gene_id "MSTRG.144039"; transcript_id "MSTRG.144039.34"; exon_number "24";
chr4	StringTie	exon	176177058	176177156	1000	+	.	gene_id "MSTRG.144039"; transcript_id "MSTRG.144039.34"; exon_number "25";
chr4	StringTie	exon	176177471	176177654	1000	+	.	gene_id "MSTRG.144039"; transcript_id "MSTRG.144039.34"; exon_number "26";
chr4	StringTie	exon	176179460	176183075	1000	+	.	gene_id "MSTRG.144039"; transcript_id "MSTRG.144039.34"; exon_number "27";
chr4	StringTie	transcript	176096530	176182833	1000	+	.	gene_id "MSTRG.144039"; transcript_id "MSTRG.144039.36";
chr4	StringTie	exon	176096530	176096585	1000	+	.	gene_id "MSTRG.144039"; transcript_id "MSTRG.144039.36"; exon_number "1";
chr4	StringTie	exon	176111575	176111703	1000	+	.	gene_id "MSTRG.144039"; transcript_id "MSTRG.144039.36"; exon_number "2";
chr4	StringTie	exon	176115796	176115979	1000	+	.	gene_id "MSTRG.144039"; transcript_id "MSTRG.144039.36"; exon_number "3";
chr4	StringTie	exon	176119867	176120097	1000	+	.	gene_id "MSTRG.144039"; transcript_id "MSTRG.144039.36"; exon_number "4";
chr4	StringTie	exon	176125104	176125355	1000	+	.	gene_id "MSTRG.144039"; transcript_id "MSTRG.144039.36"; exon_number "5";
chr4	StringTie	exon	176128738	176128860	1000	+	.	gene_id "MSTRG.144039"; transcript_id "MSTRG.144039.36"; exon_number "6";
chr4	StringTie	exon	176131554	176131738	1000	+	.	gene_id "MSTRG.144039"; transcript_id "MSTRG.144039.36"; exon_number "7";
chr4	StringTie	exon	176135108	176135276	1000	+	.	gene_id "MSTRG.144039"; transcript_id "MSTRG.144039.36"; exon_number "8";
chr4	StringTie	exon	176137520	176137611	1000	+	.	gene_id "MSTRG.144039"; transcript_id "MSTRG.144039.36"; exon_number "9";
chr4	StringTie	exon	176139892	176139974	1000	+	.	gene_id "MSTRG.144039"; transcript_id "MSTRG.144039.36"; exon_number "10";
chr4	StringTie	exon	176141983	176142069	1000	+	.	gene_id "MSTRG.144039"; transcript_id "MSTRG.144039.36"; exon_number "11";
chr4	StringTie	exon	176145995	176146159	1000	+	.	gene_id "MSTRG.144039"; transcript_id "MSTRG.144039.36"; exon_number "12";
chr4	StringTie	exon	176148133	176148335	1000	+	.	gene_id "MSTRG.144039"; transcript_id "MSTRG.144039.36"; exon_number "13";
chr4	StringTie	exon	176149807	176149956	1000	+	.	gene_id "MSTRG.144039"; transcript_id "MSTRG.144039.36"; exon_number "14";
chr4	StringTie	exon	176150043	176150173	1000	+	.	gene_id "MSTRG.144039"; transcript_id "MSTRG.144039.36"; exon_number "15";
chr4	StringTie	exon	176150468	176150593	1000	+	.	gene_id "MSTRG.144039"; transcript_id "MSTRG.144039.36"; exon_number "16";
chr4	StringTie	exon	176151812	176151967	1000	+	.	gene_id "MSTRG.144039"; transcript_id "MSTRG.144039.36"; exon_number "17";
chr4	StringTie	exon	176156079	176156143	1000	+	.	gene_id "MSTRG.144039"; transcript_id "MSTRG.144039.36"; exon_number "18";
chr4	StringTie	exon	176159994	176160126	1000	+	.	gene_id "MSTRG.144039"; transcript_id "MSTRG.144039.36"; exon_number "19";
chr4	StringTie	exon	176160911	176161002	1000	+	.	gene_id "MSTRG.144039"; transcript_id "MSTRG.144039.36"; exon_number "20";
chr4	StringTie	exon	176162075	176162174	1000	+	.	gene_id "MSTRG.144039"; transcript_id "MSTRG.144039.36"; exon_number "21";
chr4	StringTie	exon	176163154	176163293	1000	+	.	gene_id "MSTRG.144039"; transcript_id "MSTRG.144039.36"; exon_number "22";
chr4	StringTie	exon	176168672	176168783	1000	+	.	gene_id "MSTRG.144039"; transcript_id "MSTRG.144039.36"; exon_number "23";
chr4	StringTie	exon	176172375	176172516	1000	+	.	gene_id "MSTRG.144039"; transcript_id "MSTRG.144039.36"; exon_number "24";
chr4	StringTie	exon	176173267	176173369	1000	+	.	gene_id "MSTRG.144039"; transcript_id "MSTRG.144039.36"; exon_number "25";
chr4	StringTie	exon	176174617	176174718	1000	+	.	gene_id "MSTRG.144039"; transcript_id "MSTRG.144039.36"; exon_number "26";
chr4	StringTie	exon	176177062	176177156	1000	+	.	gene_id "MSTRG.144039"; transcript_id "MSTRG.144039.36"; exon_number "27";
chr4	StringTie	exon	176177471	176177654	1000	+	.	gene_id "MSTRG.144039"; transcript_id "MSTRG.144039.36"; exon_number "28";
chr4	StringTie	exon	176179460	176182833	1000	+	.	gene_id "MSTRG.144039"; transcript_id "MSTRG.144039.36"; exon_number "29";
chr4	StringTie	transcript	176096558	176182910	1000	+	.	gene_id "MSTRG.144039"; transcript_id "MSTRG.144039.37";
chr4	StringTie	exon	176096558	176096585	1000	+	.	gene_id "MSTRG.144039"; transcript_id "MSTRG.144039.37"; exon_number "1";
chr4	StringTie	exon	176111575	176111703	1000	+	.	gene_id "MSTRG.144039"; transcript_id "MSTRG.144039.37"; exon_number "2";
chr4	StringTie	exon	176115796	176115979	1000	+	.	gene_id "MSTRG.144039"; transcript_id "MSTRG.144039.37"; exon_number "3";
chr4	StringTie	exon	176119867	176120097	1000	+	.	gene_id "MSTRG.144039"; transcript_id "MSTRG.144039.37"; exon_number "4";
chr4	StringTie	exon	176125104	176125355	1000	+	.	gene_id "MSTRG.144039"; transcript_id "MSTRG.144039.37"; exon_number "5";
chr4	StringTie	exon	176128738	176128860	1000	+	.	gene_id "MSTRG.144039"; transcript_id "MSTRG.144039.37"; exon_number "6";
chr4	StringTie	exon	176131554	176131738	1000	+	.	gene_id "MSTRG.144039"; transcript_id "MSTRG.144039.37"; exon_number "7";
chr4	StringTie	exon	176135108	176135276	1000	+	.	gene_id "MSTRG.144039"; transcript_id "MSTRG.144039.37"; exon_number "8";
chr4	StringTie	exon	176136872	176137611	1000	+	.	gene_id "MSTRG.144039"; transcript_id "MSTRG.144039.37"; exon_number "9";
chr4	StringTie	exon	176139872	176139974	1000	+	.	gene_id "MSTRG.144039"; transcript_id "MSTRG.144039.37"; exon_number "10";
chr4	StringTie	exon	176141983	176142069	1000	+	.	gene_id "MSTRG.144039"; transcript_id "MSTRG.144039.37"; exon_number "11";
chr4	StringTie	exon	176145995	176146159	1000	+	.	gene_id "MSTRG.144039"; transcript_id "MSTRG.144039.37"; exon_number "12";
chr4	StringTie	exon	176148133	176148335	1000	+	.	gene_id "MSTRG.144039"; transcript_id "MSTRG.144039.37"; exon_number "13";
chr4	StringTie	exon	176149807	176149956	1000	+	.	gene_id "MSTRG.144039"; transcript_id "MSTRG.144039.37"; exon_number "14";
chr4	StringTie	exon	176150043	176150173	1000	+	.	gene_id "MSTRG.144039"; transcript_id "MSTRG.144039.37"; exon_number "15";
chr4	StringTie	exon	176150468	176150593	1000	+	.	gene_id "MSTRG.144039"; transcript_id "MSTRG.144039.37"; exon_number "16";
chr4	StringTie	exon	176151812	176151967	1000	+	.	gene_id "MSTRG.144039"; transcript_id "MSTRG.144039.37"; exon_number "17";
chr4	StringTie	exon	176156079	176156143	1000	+	.	gene_id "MSTRG.144039"; transcript_id "MSTRG.144039.37"; exon_number "18";
chr4	StringTie	exon	176159994	176160126	1000	+	.	gene_id "MSTRG.144039"; transcript_id "MSTRG.144039.37"; exon_number "19";
chr4	StringTie	exon	176160911	176161002	1000	+	.	gene_id "MSTRG.144039"; transcript_id "MSTRG.144039.37"; exon_number "20";
chr4	StringTie	exon	176162075	176162174	1000	+	.	gene_id "MSTRG.144039"; transcript_id "MSTRG.144039.37"; exon_number "21";
chr4	StringTie	exon	176163058	176163293	1000	+	.	gene_id "MSTRG.144039"; transcript_id "MSTRG.144039.37"; exon_number "22";
chr4	StringTie	exon	176168672	176168783	1000	+	.	gene_id "MSTRG.144039"; transcript_id "MSTRG.144039.37"; exon_number "23";
chr4	StringTie	exon	176172375	176172516	1000	+	.	gene_id "MSTRG.144039"; transcript_id "MSTRG.144039.37"; exon_number "24";
chr4	StringTie	exon	176173267	176173369	1000	+	.	gene_id "MSTRG.144039"; transcript_id "MSTRG.144039.37"; exon_number "25";
chr4	StringTie	exon	176174617	176174718	1000	+	.	gene_id "MSTRG.144039"; transcript_id "MSTRG.144039.37"; exon_number "26";
chr4	StringTie	exon	176177058	176177156	1000	+	.	gene_id "MSTRG.144039"; transcript_id "MSTRG.144039.37"; exon_number "27";
chr4	StringTie	exon	176177471	176177654	1000	+	.	gene_id "MSTRG.144039"; transcript_id "MSTRG.144039.37"; exon_number "28";
chr4	StringTie	exon	176179460	176182910	1000	+	.	gene_id "MSTRG.144039"; transcript_id "MSTRG.144039.37"; exon_number "29";
chr4	StringTie	transcript	176097636	176182908	1000	+	.	gene_id "MSTRG.144039"; transcript_id "MSTRG.144039.38";
chr4	StringTie	exon	176097636	176097660	1000	+	.	gene_id "MSTRG.144039"; transcript_id "MSTRG.144039.38"; exon_number "1";
chr4	StringTie	exon	176111575	176111703	1000	+	.	gene_id "MSTRG.144039"; transcript_id "MSTRG.144039.38"; exon_number "2";
chr4	StringTie	exon	176115796	176115979	1000	+	.	gene_id "MSTRG.144039"; transcript_id "MSTRG.144039.38"; exon_number "3";
chr4	StringTie	exon	176119867	176120097	1000	+	.	gene_id "MSTRG.144039"; transcript_id "MSTRG.144039.38"; exon_number "4";
chr4	StringTie	exon	176125104	176125355	1000	+	.	gene_id "MSTRG.144039"; transcript_id "MSTRG.144039.38"; exon_number "5";
chr4	StringTie	exon	176126906	176126977	1000	+	.	gene_id "MSTRG.144039"; transcript_id "MSTRG.144039.38"; exon_number "6";
chr4	StringTie	exon	176128738	176128860	1000	+	.	gene_id "MSTRG.144039"; transcript_id "MSTRG.144039.38"; exon_number "7";
chr4	StringTie	exon	176131554	176131738	1000	+	.	gene_id "MSTRG.144039"; transcript_id "MSTRG.144039.38"; exon_number "8";
chr4	StringTie	exon	176135108	176135276	1000	+	.	gene_id "MSTRG.144039"; transcript_id "MSTRG.144039.38"; exon_number "9";
chr4	StringTie	exon	176137520	176137611	1000	+	.	gene_id "MSTRG.144039"; transcript_id "MSTRG.144039.38"; exon_number "10";
chr4	StringTie	exon	176139892	176139974	1000	+	.	gene_id "MSTRG.144039"; transcript_id "MSTRG.144039.38"; exon_number "11";
chr4	StringTie	exon	176141983	176142069	1000	+	.	gene_id "MSTRG.144039"; transcript_id "MSTRG.144039.38"; exon_number "12";
chr4	StringTie	exon	176145995	176146159	1000	+	.	gene_id "MSTRG.144039"; transcript_id "MSTRG.144039.38"; exon_number "13";
chr4	StringTie	exon	176148133	176148335	1000	+	.	gene_id "MSTRG.144039"; transcript_id "MSTRG.144039.38"; exon_number "14";
chr4	StringTie	exon	176149807	176149956	1000	+	.	gene_id "MSTRG.144039"; transcript_id "MSTRG.144039.38"; exon_number "15";
chr4	StringTie	exon	176150043	176150173	1000	+	.	gene_id "MSTRG.144039"; transcript_id "MSTRG.144039.38"; exon_number "16";
chr4	StringTie	exon	176150468	176150593	1000	+	.	gene_id "MSTRG.144039"; transcript_id "MSTRG.144039.38"; exon_number "17";
chr4	StringTie	exon	176151812	176151967	1000	+	.	gene_id "MSTRG.144039"; transcript_id "MSTRG.144039.38"; exon_number "18";
chr4	StringTie	exon	176156079	176156143	1000	+	.	gene_id "MSTRG.144039"; transcript_id "MSTRG.144039.38"; exon_number "19";
chr4	StringTie	exon	176159994	176160126	1000	+	.	gene_id "MSTRG.144039"; transcript_id "MSTRG.144039.38"; exon_number "20";
chr4	StringTie	exon	176160911	176161002	1000	+	.	gene_id "MSTRG.144039"; transcript_id "MSTRG.144039.38"; exon_number "21";
chr4	StringTie	exon	176162075	176162174	1000	+	.	gene_id "MSTRG.144039"; transcript_id "MSTRG.144039.38"; exon_number "22";
chr4	StringTie	exon	176163154	176163293	1000	+	.	gene_id "MSTRG.144039"; transcript_id "MSTRG.144039.38"; exon_number "23";
chr4	StringTie	exon	176168672	176168783	1000	+	.	gene_id "MSTRG.144039"; transcript_id "MSTRG.144039.38"; exon_number "24";
chr4	StringTie	exon	176172375	176172516	1000	+	.	gene_id "MSTRG.144039"; transcript_id "MSTRG.144039.38"; exon_number "25";
chr4	StringTie	exon	176173267	176173369	1000	+	.	gene_id "MSTRG.144039"; transcript_id "MSTRG.144039.38"; exon_number "26";
chr4	StringTie	exon	176174617	176174718	1000	+	.	gene_id "MSTRG.144039"; transcript_id "MSTRG.144039.38"; exon_number "27";
chr4	StringTie	exon	176177058	176177156	1000	+	.	gene_id "MSTRG.144039"; transcript_id "MSTRG.144039.38"; exon_number "28";
chr4	StringTie	exon	176177471	176177654	1000	+	.	gene_id "MSTRG.144039"; transcript_id "MSTRG.144039.38"; exon_number "29";
chr4	StringTie	exon	176179460	176182908	1000	+	.	gene_id "MSTRG.144039"; transcript_id "MSTRG.144039.38"; exon_number "30";
chr4	StringTie	transcript	176111284	176182816	1000	+	.	gene_id "MSTRG.144039"; transcript_id "MSTRG.144039.39";
chr4	StringTie	exon	176111284	176111304	1000	+	.	gene_id "MSTRG.144039"; transcript_id "MSTRG.144039.39"; exon_number "1";
chr4	StringTie	exon	176111575	176111703	1000	+	.	gene_id "MSTRG.144039"; transcript_id "MSTRG.144039.39"; exon_number "2";
chr4	StringTie	exon	176115796	176115979	1000	+	.	gene_id "MSTRG.144039"; transcript_id "MSTRG.144039.39"; exon_number "3";
chr4	StringTie	exon	176119867	176120097	1000	+	.	gene_id "MSTRG.144039"; transcript_id "MSTRG.144039.39"; exon_number "4";
chr4	StringTie	exon	176125104	176125355	1000	+	.	gene_id "MSTRG.144039"; transcript_id "MSTRG.144039.39"; exon_number "5";
chr4	StringTie	exon	176128738	176128860	1000	+	.	gene_id "MSTRG.144039"; transcript_id "MSTRG.144039.39"; exon_number "6";
chr4	StringTie	exon	176131554	176131738	1000	+	.	gene_id "MSTRG.144039"; transcript_id "MSTRG.144039.39"; exon_number "7";
chr4	StringTie	exon	176135108	176135276	1000	+	.	gene_id "MSTRG.144039"; transcript_id "MSTRG.144039.39"; exon_number "8";
chr4	StringTie	exon	176137520	176137611	1000	+	.	gene_id "MSTRG.144039"; transcript_id "MSTRG.144039.39"; exon_number "9";
chr4	StringTie	exon	176139892	176139974	1000	+	.	gene_id "MSTRG.144039"; transcript_id "MSTRG.144039.39"; exon_number "10";
chr4	StringTie	exon	176141983	176142069	1000	+	.	gene_id "MSTRG.144039"; transcript_id "MSTRG.144039.39"; exon_number "11";
chr4	StringTie	exon	176148133	176148335	1000	+	.	gene_id "MSTRG.144039"; transcript_id "MSTRG.144039.39"; exon_number "12";
chr4	StringTie	exon	176149807	176149956	1000	+	.	gene_id "MSTRG.144039"; transcript_id "MSTRG.144039.39"; exon_number "13";
chr4	StringTie	exon	176150043	176150173	1000	+	.	gene_id "MSTRG.144039"; transcript_id "MSTRG.144039.39"; exon_number "14";
chr4	StringTie	exon	176150468	176150593	1000	+	.	gene_id "MSTRG.144039"; transcript_id "MSTRG.144039.39"; exon_number "15";
chr4	StringTie	exon	176151812	176151967	1000	+	.	gene_id "MSTRG.144039"; transcript_id "MSTRG.144039.39"; exon_number "16";
chr4	StringTie	exon	176156079	176156143	1000	+	.	gene_id "MSTRG.144039"; transcript_id "MSTRG.144039.39"; exon_number "17";
chr4	StringTie	exon	176159994	176160126	1000	+	.	gene_id "MSTRG.144039"; transcript_id "MSTRG.144039.39"; exon_number "18";
chr4	StringTie	exon	176160911	176161002	1000	+	.	gene_id "MSTRG.144039"; transcript_id "MSTRG.144039.39"; exon_number "19";
chr4	StringTie	exon	176162075	176162174	1000	+	.	gene_id "MSTRG.144039"; transcript_id "MSTRG.144039.39"; exon_number "20";
chr4	StringTie	exon	176163154	176163293	1000	+	.	gene_id "MSTRG.144039"; transcript_id "MSTRG.144039.39"; exon_number "21";
chr4	StringTie	exon	176168672	176168783	1000	+	.	gene_id "MSTRG.144039"; transcript_id "MSTRG.144039.39"; exon_number "22";
chr4	StringTie	exon	176172375	176172516	1000	+	.	gene_id "MSTRG.144039"; transcript_id "MSTRG.144039.39"; exon_number "23";
chr4	StringTie	exon	176173267	176173369	1000	+	.	gene_id "MSTRG.144039"; transcript_id "MSTRG.144039.39"; exon_number "24";
chr4	StringTie	exon	176174617	176174718	1000	+	.	gene_id "MSTRG.144039"; transcript_id "MSTRG.144039.39"; exon_number "25";
chr4	StringTie	exon	176177058	176177156	1000	+	.	gene_id "MSTRG.144039"; transcript_id "MSTRG.144039.39"; exon_number "26";
chr4	StringTie	exon	176177471	176177654	1000	+	.	gene_id "MSTRG.144039"; transcript_id "MSTRG.144039.39"; exon_number "27";
chr4	StringTie	exon	176179460	176182816	1000	+	.	gene_id "MSTRG.144039"; transcript_id "MSTRG.144039.39"; exon_number "28";
chr4	StringTie	transcript	176065833	176183281	1000	+	.	gene_id "MSTRG.144039"; transcript_id "MSTRG.144039.4";
chr4	StringTie	exon	176065833	176066079	1000	+	.	gene_id "MSTRG.144039"; transcript_id "MSTRG.144039.4"; exon_number "1";
chr4	StringTie	exon	176096463	176096585	1000	+	.	gene_id "MSTRG.144039"; transcript_id "MSTRG.144039.4"; exon_number "2";
chr4	StringTie	exon	176111575	176111703	1000	+	.	gene_id "MSTRG.144039"; transcript_id "MSTRG.144039.4"; exon_number "3";
chr4	StringTie	exon	176115796	176115979	1000	+	.	gene_id "MSTRG.144039"; transcript_id "MSTRG.144039.4"; exon_number "4";
chr4	StringTie	exon	176119867	176120097	1000	+	.	gene_id "MSTRG.144039"; transcript_id "MSTRG.144039.4"; exon_number "5";
chr4	StringTie	exon	176125104	176125355	1000	+	.	gene_id "MSTRG.144039"; transcript_id "MSTRG.144039.4"; exon_number "6";
chr4	StringTie	exon	176128738	176128860	1000	+	.	gene_id "MSTRG.144039"; transcript_id "MSTRG.144039.4"; exon_number "7";
chr4	StringTie	exon	176131554	176131738	1000	+	.	gene_id "MSTRG.144039"; transcript_id "MSTRG.144039.4"; exon_number "8";
chr4	StringTie	exon	176135108	176135276	1000	+	.	gene_id "MSTRG.144039"; transcript_id "MSTRG.144039.4"; exon_number "9";
chr4	StringTie	exon	176137520	176137611	1000	+	.	gene_id "MSTRG.144039"; transcript_id "MSTRG.144039.4"; exon_number "10";
chr4	StringTie	exon	176139892	176139974	1000	+	.	gene_id "MSTRG.144039"; transcript_id "MSTRG.144039.4"; exon_number "11";
chr4	StringTie	exon	176141983	176142069	1000	+	.	gene_id "MSTRG.144039"; transcript_id "MSTRG.144039.4"; exon_number "12";
chr4	StringTie	exon	176148133	176148335	1000	+	.	gene_id "MSTRG.144039"; transcript_id "MSTRG.144039.4"; exon_number "13";
chr4	StringTie	exon	176149807	176149956	1000	+	.	gene_id "MSTRG.144039"; transcript_id "MSTRG.144039.4"; exon_number "14";
chr4	StringTie	exon	176150043	176150173	1000	+	.	gene_id "MSTRG.144039"; transcript_id "MSTRG.144039.4"; exon_number "15";
chr4	StringTie	exon	176150468	176150593	1000	+	.	gene_id "MSTRG.144039"; transcript_id "MSTRG.144039.4"; exon_number "16";
chr4	StringTie	exon	176151812	176151967	1000	+	.	gene_id "MSTRG.144039"; transcript_id "MSTRG.144039.4"; exon_number "17";
chr4	StringTie	exon	176156079	176156143	1000	+	.	gene_id "MSTRG.144039"; transcript_id "MSTRG.144039.4"; exon_number "18";
chr4	StringTie	exon	176159994	176160126	1000	+	.	gene_id "MSTRG.144039"; transcript_id "MSTRG.144039.4"; exon_number "19";
chr4	StringTie	exon	176160911	176161002	1000	+	.	gene_id "MSTRG.144039"; transcript_id "MSTRG.144039.4"; exon_number "20";
chr4	StringTie	exon	176162075	176162174	1000	+	.	gene_id "MSTRG.144039"; transcript_id "MSTRG.144039.4"; exon_number "21";
chr4	StringTie	exon	176163154	176163293	1000	+	.	gene_id "MSTRG.144039"; transcript_id "MSTRG.144039.4"; exon_number "22";
chr4	StringTie	exon	176168672	176168783	1000	+	.	gene_id "MSTRG.144039"; transcript_id "MSTRG.144039.4"; exon_number "23";
chr4	StringTie	exon	176172375	176172516	1000	+	.	gene_id "MSTRG.144039"; transcript_id "MSTRG.144039.4"; exon_number "24";
chr4	StringTie	exon	176173267	176173369	1000	+	.	gene_id "MSTRG.144039"; transcript_id "MSTRG.144039.4"; exon_number "25";
chr4	StringTie	exon	176174617	176174718	1000	+	.	gene_id "MSTRG.144039"; transcript_id "MSTRG.144039.4"; exon_number "26";
chr4	StringTie	exon	176177058	176177156	1000	+	.	gene_id "MSTRG.144039"; transcript_id "MSTRG.144039.4"; exon_number "27";
chr4	StringTie	exon	176177471	176177654	1000	+	.	gene_id "MSTRG.144039"; transcript_id "MSTRG.144039.4"; exon_number "28";
chr4	StringTie	exon	176179460	176183281	1000	+	.	gene_id "MSTRG.144039"; transcript_id "MSTRG.144039.4"; exon_number "29";
chr4	StringTie	transcript	176119867	176183117	1000	+	.	gene_id "MSTRG.144039"; transcript_id "MSTRG.144039.40";
chr4	StringTie	exon	176119867	176120097	1000	+	.	gene_id "MSTRG.144039"; transcript_id "MSTRG.144039.40"; exon_number "1";
chr4	StringTie	exon	176131554	176131738	1000	+	.	gene_id "MSTRG.144039"; transcript_id "MSTRG.144039.40"; exon_number "2";
chr4	StringTie	exon	176135108	176135276	1000	+	.	gene_id "MSTRG.144039"; transcript_id "MSTRG.144039.40"; exon_number "3";
chr4	StringTie	exon	176137520	176137611	1000	+	.	gene_id "MSTRG.144039"; transcript_id "MSTRG.144039.40"; exon_number "4";
chr4	StringTie	exon	176139892	176139974	1000	+	.	gene_id "MSTRG.144039"; transcript_id "MSTRG.144039.40"; exon_number "5";
chr4	StringTie	exon	176141983	176142069	1000	+	.	gene_id "MSTRG.144039"; transcript_id "MSTRG.144039.40"; exon_number "6";
chr4	StringTie	exon	176145995	176146159	1000	+	.	gene_id "MSTRG.144039"; transcript_id "MSTRG.144039.40"; exon_number "7";
chr4	StringTie	exon	176148133	176148335	1000	+	.	gene_id "MSTRG.144039"; transcript_id "MSTRG.144039.40"; exon_number "8";
chr4	StringTie	exon	176149807	176149956	1000	+	.	gene_id "MSTRG.144039"; transcript_id "MSTRG.144039.40"; exon_number "9";
chr4	StringTie	exon	176150043	176150173	1000	+	.	gene_id "MSTRG.144039"; transcript_id "MSTRG.144039.40"; exon_number "10";
chr4	StringTie	exon	176150468	176150593	1000	+	.	gene_id "MSTRG.144039"; transcript_id "MSTRG.144039.40"; exon_number "11";
chr4	StringTie	exon	176151812	176151967	1000	+	.	gene_id "MSTRG.144039"; transcript_id "MSTRG.144039.40"; exon_number "12";
chr4	StringTie	exon	176156079	176156143	1000	+	.	gene_id "MSTRG.144039"; transcript_id "MSTRG.144039.40"; exon_number "13";
chr4	StringTie	exon	176159994	176160126	1000	+	.	gene_id "MSTRG.144039"; transcript_id "MSTRG.144039.40"; exon_number "14";
chr4	StringTie	exon	176160911	176161002	1000	+	.	gene_id "MSTRG.144039"; transcript_id "MSTRG.144039.40"; exon_number "15";
chr4	StringTie	exon	176162075	176162174	1000	+	.	gene_id "MSTRG.144039"; transcript_id "MSTRG.144039.40"; exon_number "16";
chr4	StringTie	exon	176163058	176163293	1000	+	.	gene_id "MSTRG.144039"; transcript_id "MSTRG.144039.40"; exon_number "17";
chr4	StringTie	exon	176168672	176168783	1000	+	.	gene_id "MSTRG.144039"; transcript_id "MSTRG.144039.40"; exon_number "18";
chr4	StringTie	exon	176172375	176172516	1000	+	.	gene_id "MSTRG.144039"; transcript_id "MSTRG.144039.40"; exon_number "19";
chr4	StringTie	exon	176173267	176173369	1000	+	.	gene_id "MSTRG.144039"; transcript_id "MSTRG.144039.40"; exon_number "20";
chr4	StringTie	exon	176174617	176174718	1000	+	.	gene_id "MSTRG.144039"; transcript_id "MSTRG.144039.40"; exon_number "21";
chr4	StringTie	exon	176177058	176177156	1000	+	.	gene_id "MSTRG.144039"; transcript_id "MSTRG.144039.40"; exon_number "22";
chr4	StringTie	exon	176177471	176177654	1000	+	.	gene_id "MSTRG.144039"; transcript_id "MSTRG.144039.40"; exon_number "23";
chr4	StringTie	exon	176179460	176183117	1000	+	.	gene_id "MSTRG.144039"; transcript_id "MSTRG.144039.40"; exon_number "24";
chr4	StringTie	transcript	176119867	176183304	1000	+	.	gene_id "MSTRG.144039"; transcript_id "MSTRG.144039.41";
chr4	StringTie	exon	176119867	176120097	1000	+	.	gene_id "MSTRG.144039"; transcript_id "MSTRG.144039.41"; exon_number "1";
chr4	StringTie	exon	176131554	176131738	1000	+	.	gene_id "MSTRG.144039"; transcript_id "MSTRG.144039.41"; exon_number "2";
chr4	StringTie	exon	176135108	176135276	1000	+	.	gene_id "MSTRG.144039"; transcript_id "MSTRG.144039.41"; exon_number "3";
chr4	StringTie	exon	176137520	176137611	1000	+	.	gene_id "MSTRG.144039"; transcript_id "MSTRG.144039.41"; exon_number "4";
chr4	StringTie	exon	176139892	176139974	1000	+	.	gene_id "MSTRG.144039"; transcript_id "MSTRG.144039.41"; exon_number "5";
chr4	StringTie	exon	176141983	176142069	1000	+	.	gene_id "MSTRG.144039"; transcript_id "MSTRG.144039.41"; exon_number "6";
chr4	StringTie	exon	176148133	176148335	1000	+	.	gene_id "MSTRG.144039"; transcript_id "MSTRG.144039.41"; exon_number "7";
chr4	StringTie	exon	176149807	176149956	1000	+	.	gene_id "MSTRG.144039"; transcript_id "MSTRG.144039.41"; exon_number "8";
chr4	StringTie	exon	176150043	176150173	1000	+	.	gene_id "MSTRG.144039"; transcript_id "MSTRG.144039.41"; exon_number "9";
chr4	StringTie	exon	176150468	176150593	1000	+	.	gene_id "MSTRG.144039"; transcript_id "MSTRG.144039.41"; exon_number "10";
chr4	StringTie	exon	176151812	176151967	1000	+	.	gene_id "MSTRG.144039"; transcript_id "MSTRG.144039.41"; exon_number "11";
chr4	StringTie	exon	176156079	176156143	1000	+	.	gene_id "MSTRG.144039"; transcript_id "MSTRG.144039.41"; exon_number "12";
chr4	StringTie	exon	176159994	176160126	1000	+	.	gene_id "MSTRG.144039"; transcript_id "MSTRG.144039.41"; exon_number "13";
chr4	StringTie	exon	176160911	176161002	1000	+	.	gene_id "MSTRG.144039"; transcript_id "MSTRG.144039.41"; exon_number "14";
chr4	StringTie	exon	176162075	176162174	1000	+	.	gene_id "MSTRG.144039"; transcript_id "MSTRG.144039.41"; exon_number "15";
chr4	StringTie	exon	176163154	176163293	1000	+	.	gene_id "MSTRG.144039"; transcript_id "MSTRG.144039.41"; exon_number "16";
chr4	StringTie	exon	176168672	176168783	1000	+	.	gene_id "MSTRG.144039"; transcript_id "MSTRG.144039.41"; exon_number "17";
chr4	StringTie	exon	176172375	176172516	1000	+	.	gene_id "MSTRG.144039"; transcript_id "MSTRG.144039.41"; exon_number "18";
chr4	StringTie	exon	176173267	176173369	1000	+	.	gene_id "MSTRG.144039"; transcript_id "MSTRG.144039.41"; exon_number "19";
chr4	StringTie	exon	176174617	176174718	1000	+	.	gene_id "MSTRG.144039"; transcript_id "MSTRG.144039.41"; exon_number "20";
chr4	StringTie	exon	176177058	176177156	1000	+	.	gene_id "MSTRG.144039"; transcript_id "MSTRG.144039.41"; exon_number "21";
chr4	StringTie	exon	176177471	176177654	1000	+	.	gene_id "MSTRG.144039"; transcript_id "MSTRG.144039.41"; exon_number "22";
chr4	StringTie	exon	176179460	176183304	1000	+	.	gene_id "MSTRG.144039"; transcript_id "MSTRG.144039.41"; exon_number "23";
chr4	StringTie	transcript	176119867	176149937	1000	+	.	gene_id "MSTRG.144039"; transcript_id "MSTRG.144039.42";
chr4	StringTie	exon	176119867	176120097	1000	+	.	gene_id "MSTRG.144039"; transcript_id "MSTRG.144039.42"; exon_number "1";
chr4	StringTie	exon	176131554	176131738	1000	+	.	gene_id "MSTRG.144039"; transcript_id "MSTRG.144039.42"; exon_number "2";
chr4	StringTie	exon	176135108	176135276	1000	+	.	gene_id "MSTRG.144039"; transcript_id "MSTRG.144039.42"; exon_number "3";
chr4	StringTie	exon	176137520	176137611	1000	+	.	gene_id "MSTRG.144039"; transcript_id "MSTRG.144039.42"; exon_number "4";
chr4	StringTie	exon	176139872	176139974	1000	+	.	gene_id "MSTRG.144039"; transcript_id "MSTRG.144039.42"; exon_number "5";
chr4	StringTie	exon	176141983	176142069	1000	+	.	gene_id "MSTRG.144039"; transcript_id "MSTRG.144039.42"; exon_number "6";
chr4	StringTie	exon	176148133	176148335	1000	+	.	gene_id "MSTRG.144039"; transcript_id "MSTRG.144039.42"; exon_number "7";
chr4	StringTie	exon	176149807	176149937	1000	+	.	gene_id "MSTRG.144039"; transcript_id "MSTRG.144039.42"; exon_number "8";
chr4	StringTie	transcript	176126822	176182821	1000	+	.	gene_id "MSTRG.144039"; transcript_id "MSTRG.144039.44";
chr4	StringTie	exon	176126822	176126977	1000	+	.	gene_id "MSTRG.144039"; transcript_id "MSTRG.144039.44"; exon_number "1";
chr4	StringTie	exon	176128738	176128860	1000	+	.	gene_id "MSTRG.144039"; transcript_id "MSTRG.144039.44"; exon_number "2";
chr4	StringTie	exon	176131554	176131738	1000	+	.	gene_id "MSTRG.144039"; transcript_id "MSTRG.144039.44"; exon_number "3";
chr4	StringTie	exon	176135108	176135276	1000	+	.	gene_id "MSTRG.144039"; transcript_id "MSTRG.144039.44"; exon_number "4";
chr4	StringTie	exon	176137520	176137611	1000	+	.	gene_id "MSTRG.144039"; transcript_id "MSTRG.144039.44"; exon_number "5";
chr4	StringTie	exon	176139892	176139974	1000	+	.	gene_id "MSTRG.144039"; transcript_id "MSTRG.144039.44"; exon_number "6";
chr4	StringTie	exon	176141983	176142069	1000	+	.	gene_id "MSTRG.144039"; transcript_id "MSTRG.144039.44"; exon_number "7";
chr4	StringTie	exon	176148133	176148335	1000	+	.	gene_id "MSTRG.144039"; transcript_id "MSTRG.144039.44"; exon_number "8";
chr4	StringTie	exon	176149807	176149956	1000	+	.	gene_id "MSTRG.144039"; transcript_id "MSTRG.144039.44"; exon_number "9";
chr4	StringTie	exon	176150043	176150173	1000	+	.	gene_id "MSTRG.144039"; transcript_id "MSTRG.144039.44"; exon_number "10";
chr4	StringTie	exon	176150468	176150593	1000	+	.	gene_id "MSTRG.144039"; transcript_id "MSTRG.144039.44"; exon_number "11";
chr4	StringTie	exon	176151812	176151967	1000	+	.	gene_id "MSTRG.144039"; transcript_id "MSTRG.144039.44"; exon_number "12";
chr4	StringTie	exon	176156079	176156143	1000	+	.	gene_id "MSTRG.144039"; transcript_id "MSTRG.144039.44"; exon_number "13";
chr4	StringTie	exon	176159994	176160126	1000	+	.	gene_id "MSTRG.144039"; transcript_id "MSTRG.144039.44"; exon_number "14";
chr4	StringTie	exon	176160911	176161002	1000	+	.	gene_id "MSTRG.144039"; transcript_id "MSTRG.144039.44"; exon_number "15";
chr4	StringTie	exon	176162075	176162174	1000	+	.	gene_id "MSTRG.144039"; transcript_id "MSTRG.144039.44"; exon_number "16";
chr4	StringTie	exon	176163154	176163293	1000	+	.	gene_id "MSTRG.144039"; transcript_id "MSTRG.144039.44"; exon_number "17";
chr4	StringTie	exon	176168672	176168783	1000	+	.	gene_id "MSTRG.144039"; transcript_id "MSTRG.144039.44"; exon_number "18";
chr4	StringTie	exon	176172375	176172516	1000	+	.	gene_id "MSTRG.144039"; transcript_id "MSTRG.144039.44"; exon_number "19";
chr4	StringTie	exon	176173267	176173369	1000	+	.	gene_id "MSTRG.144039"; transcript_id "MSTRG.144039.44"; exon_number "20";
chr4	StringTie	exon	176174617	176174718	1000	+	.	gene_id "MSTRG.144039"; transcript_id "MSTRG.144039.44"; exon_number "21";
chr4	StringTie	exon	176177058	176177156	1000	+	.	gene_id "MSTRG.144039"; transcript_id "MSTRG.144039.44"; exon_number "22";
chr4	StringTie	exon	176177471	176177654	1000	+	.	gene_id "MSTRG.144039"; transcript_id "MSTRG.144039.44"; exon_number "23";
chr4	StringTie	exon	176179460	176182821	1000	+	.	gene_id "MSTRG.144039"; transcript_id "MSTRG.144039.44"; exon_number "24";
chr4	StringTie	transcript	176126906	176182616	1000	+	.	gene_id "MSTRG.144039"; transcript_id "MSTRG.144039.45";
chr4	StringTie	exon	176126906	176126941	1000	+	.	gene_id "MSTRG.144039"; transcript_id "MSTRG.144039.45"; exon_number "1";
chr4	StringTie	exon	176128738	176128860	1000	+	.	gene_id "MSTRG.144039"; transcript_id "MSTRG.144039.45"; exon_number "2";
chr4	StringTie	exon	176131554	176131738	1000	+	.	gene_id "MSTRG.144039"; transcript_id "MSTRG.144039.45"; exon_number "3";
chr4	StringTie	exon	176135108	176135276	1000	+	.	gene_id "MSTRG.144039"; transcript_id "MSTRG.144039.45"; exon_number "4";
chr4	StringTie	exon	176137520	176137611	1000	+	.	gene_id "MSTRG.144039"; transcript_id "MSTRG.144039.45"; exon_number "5";
chr4	StringTie	exon	176139872	176139974	1000	+	.	gene_id "MSTRG.144039"; transcript_id "MSTRG.144039.45"; exon_number "6";
chr4	StringTie	exon	176141983	176142069	1000	+	.	gene_id "MSTRG.144039"; transcript_id "MSTRG.144039.45"; exon_number "7";
chr4	StringTie	exon	176148133	176148335	1000	+	.	gene_id "MSTRG.144039"; transcript_id "MSTRG.144039.45"; exon_number "8";
chr4	StringTie	exon	176149807	176149956	1000	+	.	gene_id "MSTRG.144039"; transcript_id "MSTRG.144039.45"; exon_number "9";
chr4	StringTie	exon	176150043	176150173	1000	+	.	gene_id "MSTRG.144039"; transcript_id "MSTRG.144039.45"; exon_number "10";
chr4	StringTie	exon	176150468	176150593	1000	+	.	gene_id "MSTRG.144039"; transcript_id "MSTRG.144039.45"; exon_number "11";
chr4	StringTie	exon	176151812	176151967	1000	+	.	gene_id "MSTRG.144039"; transcript_id "MSTRG.144039.45"; exon_number "12";
chr4	StringTie	exon	176156079	176156143	1000	+	.	gene_id "MSTRG.144039"; transcript_id "MSTRG.144039.45"; exon_number "13";
chr4	StringTie	exon	176159994	176160126	1000	+	.	gene_id "MSTRG.144039"; transcript_id "MSTRG.144039.45"; exon_number "14";
chr4	StringTie	exon	176160911	176161002	1000	+	.	gene_id "MSTRG.144039"; transcript_id "MSTRG.144039.45"; exon_number "15";
chr4	StringTie	exon	176162075	176162174	1000	+	.	gene_id "MSTRG.144039"; transcript_id "MSTRG.144039.45"; exon_number "16";
chr4	StringTie	exon	176163154	176163293	1000	+	.	gene_id "MSTRG.144039"; transcript_id "MSTRG.144039.45"; exon_number "17";
chr4	StringTie	exon	176168672	176168783	1000	+	.	gene_id "MSTRG.144039"; transcript_id "MSTRG.144039.45"; exon_number "18";
chr4	StringTie	exon	176172375	176172516	1000	+	.	gene_id "MSTRG.144039"; transcript_id "MSTRG.144039.45"; exon_number "19";
chr4	StringTie	exon	176173267	176173369	1000	+	.	gene_id "MSTRG.144039"; transcript_id "MSTRG.144039.45"; exon_number "20";
chr4	StringTie	exon	176174617	176174718	1000	+	.	gene_id "MSTRG.144039"; transcript_id "MSTRG.144039.45"; exon_number "21";
chr4	StringTie	exon	176177058	176177156	1000	+	.	gene_id "MSTRG.144039"; transcript_id "MSTRG.144039.45"; exon_number "22";
chr4	StringTie	exon	176177471	176177654	1000	+	.	gene_id "MSTRG.144039"; transcript_id "MSTRG.144039.45"; exon_number "23";
chr4	StringTie	exon	176179460	176182616	1000	+	.	gene_id "MSTRG.144039"; transcript_id "MSTRG.144039.45"; exon_number "24";
chr4	StringTie	transcript	176126909	176182784	1000	+	.	gene_id "MSTRG.144039"; transcript_id "MSTRG.144039.46";
chr4	StringTie	exon	176126909	176126941	1000	+	.	gene_id "MSTRG.144039"; transcript_id "MSTRG.144039.46"; exon_number "1";
chr4	StringTie	exon	176128738	176128860	1000	+	.	gene_id "MSTRG.144039"; transcript_id "MSTRG.144039.46"; exon_number "2";
chr4	StringTie	exon	176131554	176131738	1000	+	.	gene_id "MSTRG.144039"; transcript_id "MSTRG.144039.46"; exon_number "3";
chr4	StringTie	exon	176135108	176135276	1000	+	.	gene_id "MSTRG.144039"; transcript_id "MSTRG.144039.46"; exon_number "4";
chr4	StringTie	exon	176137520	176137611	1000	+	.	gene_id "MSTRG.144039"; transcript_id "MSTRG.144039.46"; exon_number "5";
chr4	StringTie	exon	176139872	176139974	1000	+	.	gene_id "MSTRG.144039"; transcript_id "MSTRG.144039.46"; exon_number "6";
chr4	StringTie	exon	176141983	176142069	1000	+	.	gene_id "MSTRG.144039"; transcript_id "MSTRG.144039.46"; exon_number "7";
chr4	StringTie	exon	176145995	176146159	1000	+	.	gene_id "MSTRG.144039"; transcript_id "MSTRG.144039.46"; exon_number "8";
chr4	StringTie	exon	176148133	176148335	1000	+	.	gene_id "MSTRG.144039"; transcript_id "MSTRG.144039.46"; exon_number "9";
chr4	StringTie	exon	176149807	176149956	1000	+	.	gene_id "MSTRG.144039"; transcript_id "MSTRG.144039.46"; exon_number "10";
chr4	StringTie	exon	176150043	176150173	1000	+	.	gene_id "MSTRG.144039"; transcript_id "MSTRG.144039.46"; exon_number "11";
chr4	StringTie	exon	176150468	176150593	1000	+	.	gene_id "MSTRG.144039"; transcript_id "MSTRG.144039.46"; exon_number "12";
chr4	StringTie	exon	176151812	176151967	1000	+	.	gene_id "MSTRG.144039"; transcript_id "MSTRG.144039.46"; exon_number "13";
chr4	StringTie	exon	176156079	176156143	1000	+	.	gene_id "MSTRG.144039"; transcript_id "MSTRG.144039.46"; exon_number "14";
chr4	StringTie	exon	176159994	176160126	1000	+	.	gene_id "MSTRG.144039"; transcript_id "MSTRG.144039.46"; exon_number "15";
chr4	StringTie	exon	176160911	176161002	1000	+	.	gene_id "MSTRG.144039"; transcript_id "MSTRG.144039.46"; exon_number "16";
chr4	StringTie	exon	176162075	176162174	1000	+	.	gene_id "MSTRG.144039"; transcript_id "MSTRG.144039.46"; exon_number "17";
chr4	StringTie	exon	176163154	176163293	1000	+	.	gene_id "MSTRG.144039"; transcript_id "MSTRG.144039.46"; exon_number "18";
chr4	StringTie	exon	176168672	176168783	1000	+	.	gene_id "MSTRG.144039"; transcript_id "MSTRG.144039.46"; exon_number "19";
chr4	StringTie	exon	176172375	176172516	1000	+	.	gene_id "MSTRG.144039"; transcript_id "MSTRG.144039.46"; exon_number "20";
chr4	StringTie	exon	176173267	176173369	1000	+	.	gene_id "MSTRG.144039"; transcript_id "MSTRG.144039.46"; exon_number "21";
chr4	StringTie	exon	176174617	176174718	1000	+	.	gene_id "MSTRG.144039"; transcript_id "MSTRG.144039.46"; exon_number "22";
chr4	StringTie	exon	176177058	176177156	1000	+	.	gene_id "MSTRG.144039"; transcript_id "MSTRG.144039.46"; exon_number "23";
chr4	StringTie	exon	176177471	176177654	1000	+	.	gene_id "MSTRG.144039"; transcript_id "MSTRG.144039.46"; exon_number "24";
chr4	StringTie	exon	176179460	176182784	1000	+	.	gene_id "MSTRG.144039"; transcript_id "MSTRG.144039.46"; exon_number "25";
chr4	StringTie	transcript	176133866	176182996	1000	+	.	gene_id "MSTRG.144039"; transcript_id "MSTRG.144039.47";
chr4	StringTie	exon	176133866	176133895	1000	+	.	gene_id "MSTRG.144039"; transcript_id "MSTRG.144039.47"; exon_number "1";
chr4	StringTie	exon	176135108	176135276	1000	+	.	gene_id "MSTRG.144039"; transcript_id "MSTRG.144039.47"; exon_number "2";
chr4	StringTie	exon	176137520	176137611	1000	+	.	gene_id "MSTRG.144039"; transcript_id "MSTRG.144039.47"; exon_number "3";
chr4	StringTie	exon	176139892	176139974	1000	+	.	gene_id "MSTRG.144039"; transcript_id "MSTRG.144039.47"; exon_number "4";
chr4	StringTie	exon	176141983	176142069	1000	+	.	gene_id "MSTRG.144039"; transcript_id "MSTRG.144039.47"; exon_number "5";
chr4	StringTie	exon	176145995	176146159	1000	+	.	gene_id "MSTRG.144039"; transcript_id "MSTRG.144039.47"; exon_number "6";
chr4	StringTie	exon	176148133	176148335	1000	+	.	gene_id "MSTRG.144039"; transcript_id "MSTRG.144039.47"; exon_number "7";
chr4	StringTie	exon	176149807	176149956	1000	+	.	gene_id "MSTRG.144039"; transcript_id "MSTRG.144039.47"; exon_number "8";
chr4	StringTie	exon	176150043	176150173	1000	+	.	gene_id "MSTRG.144039"; transcript_id "MSTRG.144039.47"; exon_number "9";
chr4	StringTie	exon	176150468	176150593	1000	+	.	gene_id "MSTRG.144039"; transcript_id "MSTRG.144039.47"; exon_number "10";
chr4	StringTie	exon	176151812	176151967	1000	+	.	gene_id "MSTRG.144039"; transcript_id "MSTRG.144039.47"; exon_number "11";
chr4	StringTie	exon	176156079	176156143	1000	+	.	gene_id "MSTRG.144039"; transcript_id "MSTRG.144039.47"; exon_number "12";
chr4	StringTie	exon	176159994	176160126	1000	+	.	gene_id "MSTRG.144039"; transcript_id "MSTRG.144039.47"; exon_number "13";
chr4	StringTie	exon	176160911	176161002	1000	+	.	gene_id "MSTRG.144039"; transcript_id "MSTRG.144039.47"; exon_number "14";
chr4	StringTie	exon	176162075	176162174	1000	+	.	gene_id "MSTRG.144039"; transcript_id "MSTRG.144039.47"; exon_number "15";
chr4	StringTie	exon	176163154	176163293	1000	+	.	gene_id "MSTRG.144039"; transcript_id "MSTRG.144039.47"; exon_number "16";
chr4	StringTie	exon	176166124	176166144	1000	+	.	gene_id "MSTRG.144039"; transcript_id "MSTRG.144039.47"; exon_number "17";
chr4	StringTie	exon	176168672	176168783	1000	+	.	gene_id "MSTRG.144039"; transcript_id "MSTRG.144039.47"; exon_number "18";
chr4	StringTie	exon	176172375	176172516	1000	+	.	gene_id "MSTRG.144039"; transcript_id "MSTRG.144039.47"; exon_number "19";
chr4	StringTie	exon	176173267	176173369	1000	+	.	gene_id "MSTRG.144039"; transcript_id "MSTRG.144039.47"; exon_number "20";
chr4	StringTie	exon	176174617	176174718	1000	+	.	gene_id "MSTRG.144039"; transcript_id "MSTRG.144039.47"; exon_number "21";
chr4	StringTie	exon	176177062	176177156	1000	+	.	gene_id "MSTRG.144039"; transcript_id "MSTRG.144039.47"; exon_number "22";
chr4	StringTie	exon	176177471	176177654	1000	+	.	gene_id "MSTRG.144039"; transcript_id "MSTRG.144039.47"; exon_number "23";
chr4	StringTie	exon	176179460	176182996	1000	+	.	gene_id "MSTRG.144039"; transcript_id "MSTRG.144039.47"; exon_number "24";
chr4	StringTie	transcript	176137502	176182784	1000	+	.	gene_id "MSTRG.144039"; transcript_id "MSTRG.144039.48";
chr4	StringTie	exon	176137502	176137611	1000	+	.	gene_id "MSTRG.144039"; transcript_id "MSTRG.144039.48"; exon_number "1";
chr4	StringTie	exon	176139872	176139974	1000	+	.	gene_id "MSTRG.144039"; transcript_id "MSTRG.144039.48"; exon_number "2";
chr4	StringTie	exon	176141983	176142069	1000	+	.	gene_id "MSTRG.144039"; transcript_id "MSTRG.144039.48"; exon_number "3";
chr4	StringTie	exon	176145995	176146159	1000	+	.	gene_id "MSTRG.144039"; transcript_id "MSTRG.144039.48"; exon_number "4";
chr4	StringTie	exon	176148133	176148335	1000	+	.	gene_id "MSTRG.144039"; transcript_id "MSTRG.144039.48"; exon_number "5";
chr4	StringTie	exon	176149807	176149956	1000	+	.	gene_id "MSTRG.144039"; transcript_id "MSTRG.144039.48"; exon_number "6";
chr4	StringTie	exon	176150043	176150173	1000	+	.	gene_id "MSTRG.144039"; transcript_id "MSTRG.144039.48"; exon_number "7";
chr4	StringTie	exon	176150468	176150593	1000	+	.	gene_id "MSTRG.144039"; transcript_id "MSTRG.144039.48"; exon_number "8";
chr4	StringTie	exon	176151812	176151967	1000	+	.	gene_id "MSTRG.144039"; transcript_id "MSTRG.144039.48"; exon_number "9";
chr4	StringTie	exon	176156079	176156143	1000	+	.	gene_id "MSTRG.144039"; transcript_id "MSTRG.144039.48"; exon_number "10";
chr4	StringTie	exon	176159994	176160126	1000	+	.	gene_id "MSTRG.144039"; transcript_id "MSTRG.144039.48"; exon_number "11";
chr4	StringTie	exon	176160911	176161002	1000	+	.	gene_id "MSTRG.144039"; transcript_id "MSTRG.144039.48"; exon_number "12";
chr4	StringTie	exon	176162075	176162174	1000	+	.	gene_id "MSTRG.144039"; transcript_id "MSTRG.144039.48"; exon_number "13";
chr4	StringTie	exon	176163086	176163293	1000	+	.	gene_id "MSTRG.144039"; transcript_id "MSTRG.144039.48"; exon_number "14";
chr4	StringTie	exon	176168672	176168783	1000	+	.	gene_id "MSTRG.144039"; transcript_id "MSTRG.144039.48"; exon_number "15";
chr4	StringTie	exon	176172375	176172516	1000	+	.	gene_id "MSTRG.144039"; transcript_id "MSTRG.144039.48"; exon_number "16";
chr4	StringTie	exon	176173267	176173369	1000	+	.	gene_id "MSTRG.144039"; transcript_id "MSTRG.144039.48"; exon_number "17";
chr4	StringTie	exon	176174617	176174718	1000	+	.	gene_id "MSTRG.144039"; transcript_id "MSTRG.144039.48"; exon_number "18";
chr4	StringTie	exon	176177058	176177156	1000	+	.	gene_id "MSTRG.144039"; transcript_id "MSTRG.144039.48"; exon_number "19";
chr4	StringTie	exon	176177471	176177654	1000	+	.	gene_id "MSTRG.144039"; transcript_id "MSTRG.144039.48"; exon_number "20";
chr4	StringTie	exon	176179460	176182784	1000	+	.	gene_id "MSTRG.144039"; transcript_id "MSTRG.144039.48"; exon_number "21";
chr4	StringTie	transcript	176139881	176157827	1000	+	.	gene_id "MSTRG.144039"; transcript_id "MSTRG.144039.49";
chr4	StringTie	exon	176139881	176139974	1000	+	.	gene_id "MSTRG.144039"; transcript_id "MSTRG.144039.49"; exon_number "1";
chr4	StringTie	exon	176141983	176142069	1000	+	.	gene_id "MSTRG.144039"; transcript_id "MSTRG.144039.49"; exon_number "2";
chr4	StringTie	exon	176145995	176146159	1000	+	.	gene_id "MSTRG.144039"; transcript_id "MSTRG.144039.49"; exon_number "3";
chr4	StringTie	exon	176148133	176148335	1000	+	.	gene_id "MSTRG.144039"; transcript_id "MSTRG.144039.49"; exon_number "4";
chr4	StringTie	exon	176149807	176149956	1000	+	.	gene_id "MSTRG.144039"; transcript_id "MSTRG.144039.49"; exon_number "5";
chr4	StringTie	exon	176150043	176150173	1000	+	.	gene_id "MSTRG.144039"; transcript_id "MSTRG.144039.49"; exon_number "6";
chr4	StringTie	exon	176150468	176150593	1000	+	.	gene_id "MSTRG.144039"; transcript_id "MSTRG.144039.49"; exon_number "7";
chr4	StringTie	exon	176151812	176151967	1000	+	.	gene_id "MSTRG.144039"; transcript_id "MSTRG.144039.49"; exon_number "8";
chr4	StringTie	exon	176156079	176156143	1000	+	.	gene_id "MSTRG.144039"; transcript_id "MSTRG.144039.49"; exon_number "9";
chr4	StringTie	exon	176157794	176157827	1000	+	.	gene_id "MSTRG.144039"; transcript_id "MSTRG.144039.49"; exon_number "10";
chr4	StringTie	transcript	176065833	176184982	1000	+	.	gene_id "MSTRG.144039"; transcript_id "MSTRG.144039.5";
chr4	StringTie	exon	176065833	176066079	1000	+	.	gene_id "MSTRG.144039"; transcript_id "MSTRG.144039.5"; exon_number "1";
chr4	StringTie	exon	176096463	176096585	1000	+	.	gene_id "MSTRG.144039"; transcript_id "MSTRG.144039.5"; exon_number "2";
chr4	StringTie	exon	176111575	176111703	1000	+	.	gene_id "MSTRG.144039"; transcript_id "MSTRG.144039.5"; exon_number "3";
chr4	StringTie	exon	176115796	176115979	1000	+	.	gene_id "MSTRG.144039"; transcript_id "MSTRG.144039.5"; exon_number "4";
chr4	StringTie	exon	176119867	176120097	1000	+	.	gene_id "MSTRG.144039"; transcript_id "MSTRG.144039.5"; exon_number "5";
chr4	StringTie	exon	176125104	176125355	1000	+	.	gene_id "MSTRG.144039"; transcript_id "MSTRG.144039.5"; exon_number "6";
chr4	StringTie	exon	176128738	176128860	1000	+	.	gene_id "MSTRG.144039"; transcript_id "MSTRG.144039.5"; exon_number "7";
chr4	StringTie	exon	176131554	176131738	1000	+	.	gene_id "MSTRG.144039"; transcript_id "MSTRG.144039.5"; exon_number "8";
chr4	StringTie	exon	176135108	176135276	1000	+	.	gene_id "MSTRG.144039"; transcript_id "MSTRG.144039.5"; exon_number "9";
chr4	StringTie	exon	176137520	176137611	1000	+	.	gene_id "MSTRG.144039"; transcript_id "MSTRG.144039.5"; exon_number "10";
chr4	StringTie	exon	176139892	176139974	1000	+	.	gene_id "MSTRG.144039"; transcript_id "MSTRG.144039.5"; exon_number "11";
chr4	StringTie	exon	176141983	176142069	1000	+	.	gene_id "MSTRG.144039"; transcript_id "MSTRG.144039.5"; exon_number "12";
chr4	StringTie	exon	176145995	176146159	1000	+	.	gene_id "MSTRG.144039"; transcript_id "MSTRG.144039.5"; exon_number "13";
chr4	StringTie	exon	176148133	176148335	1000	+	.	gene_id "MSTRG.144039"; transcript_id "MSTRG.144039.5"; exon_number "14";
chr4	StringTie	exon	176149807	176149956	1000	+	.	gene_id "MSTRG.144039"; transcript_id "MSTRG.144039.5"; exon_number "15";
chr4	StringTie	exon	176150043	176150173	1000	+	.	gene_id "MSTRG.144039"; transcript_id "MSTRG.144039.5"; exon_number "16";
chr4	StringTie	exon	176150468	176150593	1000	+	.	gene_id "MSTRG.144039"; transcript_id "MSTRG.144039.5"; exon_number "17";
chr4	StringTie	exon	176151812	176151967	1000	+	.	gene_id "MSTRG.144039"; transcript_id "MSTRG.144039.5"; exon_number "18";
chr4	StringTie	exon	176156079	176156143	1000	+	.	gene_id "MSTRG.144039"; transcript_id "MSTRG.144039.5"; exon_number "19";
chr4	StringTie	exon	176159994	176160126	1000	+	.	gene_id "MSTRG.144039"; transcript_id "MSTRG.144039.5"; exon_number "20";
chr4	StringTie	exon	176160911	176161002	1000	+	.	gene_id "MSTRG.144039"; transcript_id "MSTRG.144039.5"; exon_number "21";
chr4	StringTie	exon	176162075	176162174	1000	+	.	gene_id "MSTRG.144039"; transcript_id "MSTRG.144039.5"; exon_number "22";
chr4	StringTie	exon	176163154	176163293	1000	+	.	gene_id "MSTRG.144039"; transcript_id "MSTRG.144039.5"; exon_number "23";
chr4	StringTie	exon	176166124	176166144	1000	+	.	gene_id "MSTRG.144039"; transcript_id "MSTRG.144039.5"; exon_number "24";
chr4	StringTie	exon	176168672	176168783	1000	+	.	gene_id "MSTRG.144039"; transcript_id "MSTRG.144039.5"; exon_number "25";
chr4	StringTie	exon	176172375	176172516	1000	+	.	gene_id "MSTRG.144039"; transcript_id "MSTRG.144039.5"; exon_number "26";
chr4	StringTie	exon	176173267	176173369	1000	+	.	gene_id "MSTRG.144039"; transcript_id "MSTRG.144039.5"; exon_number "27";
chr4	StringTie	exon	176174617	176174718	1000	+	.	gene_id "MSTRG.144039"; transcript_id "MSTRG.144039.5"; exon_number "28";
chr4	StringTie	exon	176177058	176177156	1000	+	.	gene_id "MSTRG.144039"; transcript_id "MSTRG.144039.5"; exon_number "29";
chr4	StringTie	exon	176177471	176177654	1000	+	.	gene_id "MSTRG.144039"; transcript_id "MSTRG.144039.5"; exon_number "30";
chr4	StringTie	exon	176179460	176184982	1000	+	.	gene_id "MSTRG.144039"; transcript_id "MSTRG.144039.5"; exon_number "31";
chr4	StringTie	transcript	176065877	176182969	1000	+	.	gene_id "MSTRG.144039"; transcript_id "MSTRG.144039.7";
chr4	StringTie	exon	176065877	176066079	1000	+	.	gene_id "MSTRG.144039"; transcript_id "MSTRG.144039.7"; exon_number "1";
chr4	StringTie	exon	176068220	176068386	1000	+	.	gene_id "MSTRG.144039"; transcript_id "MSTRG.144039.7"; exon_number "2";
chr4	StringTie	exon	176111208	176111304	1000	+	.	gene_id "MSTRG.144039"; transcript_id "MSTRG.144039.7"; exon_number "3";
chr4	StringTie	exon	176111575	176111703	1000	+	.	gene_id "MSTRG.144039"; transcript_id "MSTRG.144039.7"; exon_number "4";
chr4	StringTie	exon	176115796	176115979	1000	+	.	gene_id "MSTRG.144039"; transcript_id "MSTRG.144039.7"; exon_number "5";
chr4	StringTie	exon	176119867	176120097	1000	+	.	gene_id "MSTRG.144039"; transcript_id "MSTRG.144039.7"; exon_number "6";
chr4	StringTie	exon	176125104	176125355	1000	+	.	gene_id "MSTRG.144039"; transcript_id "MSTRG.144039.7"; exon_number "7";
chr4	StringTie	exon	176128738	176128860	1000	+	.	gene_id "MSTRG.144039"; transcript_id "MSTRG.144039.7"; exon_number "8";
chr4	StringTie	exon	176131554	176131738	1000	+	.	gene_id "MSTRG.144039"; transcript_id "MSTRG.144039.7"; exon_number "9";
chr4	StringTie	exon	176135108	176135276	1000	+	.	gene_id "MSTRG.144039"; transcript_id "MSTRG.144039.7"; exon_number "10";
chr4	StringTie	exon	176137520	176137611	1000	+	.	gene_id "MSTRG.144039"; transcript_id "MSTRG.144039.7"; exon_number "11";
chr4	StringTie	exon	176139892	176139974	1000	+	.	gene_id "MSTRG.144039"; transcript_id "MSTRG.144039.7"; exon_number "12";
chr4	StringTie	exon	176141983	176142069	1000	+	.	gene_id "MSTRG.144039"; transcript_id "MSTRG.144039.7"; exon_number "13";
chr4	StringTie	exon	176145995	176146159	1000	+	.	gene_id "MSTRG.144039"; transcript_id "MSTRG.144039.7"; exon_number "14";
chr4	StringTie	exon	176148133	176148335	1000	+	.	gene_id "MSTRG.144039"; transcript_id "MSTRG.144039.7"; exon_number "15";
chr4	StringTie	exon	176149807	176149956	1000	+	.	gene_id "MSTRG.144039"; transcript_id "MSTRG.144039.7"; exon_number "16";
chr4	StringTie	exon	176150043	176150173	1000	+	.	gene_id "MSTRG.144039"; transcript_id "MSTRG.144039.7"; exon_number "17";
chr4	StringTie	exon	176150468	176150593	1000	+	.	gene_id "MSTRG.144039"; transcript_id "MSTRG.144039.7"; exon_number "18";
chr4	StringTie	exon	176151812	176151967	1000	+	.	gene_id "MSTRG.144039"; transcript_id "MSTRG.144039.7"; exon_number "19";
chr4	StringTie	exon	176156079	176156143	1000	+	.	gene_id "MSTRG.144039"; transcript_id "MSTRG.144039.7"; exon_number "20";
chr4	StringTie	exon	176159994	176160126	1000	+	.	gene_id "MSTRG.144039"; transcript_id "MSTRG.144039.7"; exon_number "21";
chr4	StringTie	exon	176160911	176161002	1000	+	.	gene_id "MSTRG.144039"; transcript_id "MSTRG.144039.7"; exon_number "22";
chr4	StringTie	exon	176162075	176162174	1000	+	.	gene_id "MSTRG.144039"; transcript_id "MSTRG.144039.7"; exon_number "23";
chr4	StringTie	exon	176163154	176163293	1000	+	.	gene_id "MSTRG.144039"; transcript_id "MSTRG.144039.7"; exon_number "24";
chr4	StringTie	exon	176168672	176168783	1000	+	.	gene_id "MSTRG.144039"; transcript_id "MSTRG.144039.7"; exon_number "25";
chr4	StringTie	exon	176172375	176172516	1000	+	.	gene_id "MSTRG.144039"; transcript_id "MSTRG.144039.7"; exon_number "26";
chr4	StringTie	exon	176173267	176173369	1000	+	.	gene_id "MSTRG.144039"; transcript_id "MSTRG.144039.7"; exon_number "27";
chr4	StringTie	exon	176174617	176174718	1000	+	.	gene_id "MSTRG.144039"; transcript_id "MSTRG.144039.7"; exon_number "28";
chr4	StringTie	exon	176177058	176177156	1000	+	.	gene_id "MSTRG.144039"; transcript_id "MSTRG.144039.7"; exon_number "29";
chr4	StringTie	exon	176177471	176177654	1000	+	.	gene_id "MSTRG.144039"; transcript_id "MSTRG.144039.7"; exon_number "30";
chr4	StringTie	exon	176179460	176182969	1000	+	.	gene_id "MSTRG.144039"; transcript_id "MSTRG.144039.7"; exon_number "31";
chr4	StringTie	transcript	176065877	176182833	1000	+	.	gene_id "MSTRG.144039"; transcript_id "MSTRG.144039.8";
chr4	StringTie	exon	176065877	176066079	1000	+	.	gene_id "MSTRG.144039"; transcript_id "MSTRG.144039.8"; exon_number "1";
chr4	StringTie	exon	176068220	176068386	1000	+	.	gene_id "MSTRG.144039"; transcript_id "MSTRG.144039.8"; exon_number "2";
chr4	StringTie	exon	176111208	176111304	1000	+	.	gene_id "MSTRG.144039"; transcript_id "MSTRG.144039.8"; exon_number "3";
chr4	StringTie	exon	176111575	176111703	1000	+	.	gene_id "MSTRG.144039"; transcript_id "MSTRG.144039.8"; exon_number "4";
chr4	StringTie	exon	176115796	176115979	1000	+	.	gene_id "MSTRG.144039"; transcript_id "MSTRG.144039.8"; exon_number "5";
chr4	StringTie	exon	176119867	176120097	1000	+	.	gene_id "MSTRG.144039"; transcript_id "MSTRG.144039.8"; exon_number "6";
chr4	StringTie	exon	176125104	176125355	1000	+	.	gene_id "MSTRG.144039"; transcript_id "MSTRG.144039.8"; exon_number "7";
chr4	StringTie	exon	176128738	176128860	1000	+	.	gene_id "MSTRG.144039"; transcript_id "MSTRG.144039.8"; exon_number "8";
chr4	StringTie	exon	176131554	176131738	1000	+	.	gene_id "MSTRG.144039"; transcript_id "MSTRG.144039.8"; exon_number "9";
chr4	StringTie	exon	176135108	176137611	1000	+	.	gene_id "MSTRG.144039"; transcript_id "MSTRG.144039.8"; exon_number "10";
chr4	StringTie	exon	176139892	176139974	1000	+	.	gene_id "MSTRG.144039"; transcript_id "MSTRG.144039.8"; exon_number "11";
chr4	StringTie	exon	176141983	176142069	1000	+	.	gene_id "MSTRG.144039"; transcript_id "MSTRG.144039.8"; exon_number "12";
chr4	StringTie	exon	176148133	176148335	1000	+	.	gene_id "MSTRG.144039"; transcript_id "MSTRG.144039.8"; exon_number "13";
chr4	StringTie	exon	176149807	176149956	1000	+	.	gene_id "MSTRG.144039"; transcript_id "MSTRG.144039.8"; exon_number "14";
chr4	StringTie	exon	176150043	176150173	1000	+	.	gene_id "MSTRG.144039"; transcript_id "MSTRG.144039.8"; exon_number "15";
chr4	StringTie	exon	176150468	176150593	1000	+	.	gene_id "MSTRG.144039"; transcript_id "MSTRG.144039.8"; exon_number "16";
chr4	StringTie	exon	176151812	176151967	1000	+	.	gene_id "MSTRG.144039"; transcript_id "MSTRG.144039.8"; exon_number "17";
chr4	StringTie	exon	176156079	176156143	1000	+	.	gene_id "MSTRG.144039"; transcript_id "MSTRG.144039.8"; exon_number "18";
chr4	StringTie	exon	176159994	176160126	1000	+	.	gene_id "MSTRG.144039"; transcript_id "MSTRG.144039.8"; exon_number "19";
chr4	StringTie	exon	176160911	176161002	1000	+	.	gene_id "MSTRG.144039"; transcript_id "MSTRG.144039.8"; exon_number "20";
chr4	StringTie	exon	176162075	176162174	1000	+	.	gene_id "MSTRG.144039"; transcript_id "MSTRG.144039.8"; exon_number "21";
chr4	StringTie	exon	176163058	176163293	1000	+	.	gene_id "MSTRG.144039"; transcript_id "MSTRG.144039.8"; exon_number "22";
chr4	StringTie	exon	176168672	176168783	1000	+	.	gene_id "MSTRG.144039"; transcript_id "MSTRG.144039.8"; exon_number "23";
chr4	StringTie	exon	176172375	176172516	1000	+	.	gene_id "MSTRG.144039"; transcript_id "MSTRG.144039.8"; exon_number "24";
chr4	StringTie	exon	176173267	176173369	1000	+	.	gene_id "MSTRG.144039"; transcript_id "MSTRG.144039.8"; exon_number "25";
chr4	StringTie	exon	176174617	176174718	1000	+	.	gene_id "MSTRG.144039"; transcript_id "MSTRG.144039.8"; exon_number "26";
chr4	StringTie	exon	176177058	176177156	1000	+	.	gene_id "MSTRG.144039"; transcript_id "MSTRG.144039.8"; exon_number "27";
chr4	StringTie	exon	176177471	176177654	1000	+	.	gene_id "MSTRG.144039"; transcript_id "MSTRG.144039.8"; exon_number "28";
chr4	StringTie	exon	176179460	176182833	1000	+	.	gene_id "MSTRG.144039"; transcript_id "MSTRG.144039.8"; exon_number "29";
chr4	StringTie	transcript	176065877	176183069	1000	+	.	gene_id "MSTRG.144039"; transcript_id "MSTRG.144039.9";
chr4	StringTie	exon	176065877	176066079	1000	+	.	gene_id "MSTRG.144039"; transcript_id "MSTRG.144039.9"; exon_number "1";
chr4	StringTie	exon	176068220	176068386	1000	+	.	gene_id "MSTRG.144039"; transcript_id "MSTRG.144039.9"; exon_number "2";
chr4	StringTie	exon	176111208	176111304	1000	+	.	gene_id "MSTRG.144039"; transcript_id "MSTRG.144039.9"; exon_number "3";
chr4	StringTie	exon	176111575	176111703	1000	+	.	gene_id "MSTRG.144039"; transcript_id "MSTRG.144039.9"; exon_number "4";
chr4	StringTie	exon	176115796	176115979	1000	+	.	gene_id "MSTRG.144039"; transcript_id "MSTRG.144039.9"; exon_number "5";
chr4	StringTie	exon	176119867	176120097	1000	+	.	gene_id "MSTRG.144039"; transcript_id "MSTRG.144039.9"; exon_number "6";
chr4	StringTie	exon	176125104	176128860	1000	+	.	gene_id "MSTRG.144039"; transcript_id "MSTRG.144039.9"; exon_number "7";
chr4	StringTie	exon	176131554	176131738	1000	+	.	gene_id "MSTRG.144039"; transcript_id "MSTRG.144039.9"; exon_number "8";
chr4	StringTie	exon	176135108	176137611	1000	+	.	gene_id "MSTRG.144039"; transcript_id "MSTRG.144039.9"; exon_number "9";
chr4	StringTie	exon	176139892	176139974	1000	+	.	gene_id "MSTRG.144039"; transcript_id "MSTRG.144039.9"; exon_number "10";
chr4	StringTie	exon	176141983	176142069	1000	+	.	gene_id "MSTRG.144039"; transcript_id "MSTRG.144039.9"; exon_number "11";
chr4	StringTie	exon	176145995	176146159	1000	+	.	gene_id "MSTRG.144039"; transcript_id "MSTRG.144039.9"; exon_number "12";
chr4	StringTie	exon	176148133	176148335	1000	+	.	gene_id "MSTRG.144039"; transcript_id "MSTRG.144039.9"; exon_number "13";
chr4	StringTie	exon	176149807	176149956	1000	+	.	gene_id "MSTRG.144039"; transcript_id "MSTRG.144039.9"; exon_number "14";
chr4	StringTie	exon	176150043	176150173	1000	+	.	gene_id "MSTRG.144039"; transcript_id "MSTRG.144039.9"; exon_number "15";
chr4	StringTie	exon	176150468	176150593	1000	+	.	gene_id "MSTRG.144039"; transcript_id "MSTRG.144039.9"; exon_number "16";
chr4	StringTie	exon	176151812	176151967	1000	+	.	gene_id "MSTRG.144039"; transcript_id "MSTRG.144039.9"; exon_number "17";
chr4	StringTie	exon	176156079	176156143	1000	+	.	gene_id "MSTRG.144039"; transcript_id "MSTRG.144039.9"; exon_number "18";
chr4	StringTie	exon	176159994	176160126	1000	+	.	gene_id "MSTRG.144039"; transcript_id "MSTRG.144039.9"; exon_number "19";
chr4	StringTie	exon	176160911	176161002	1000	+	.	gene_id "MSTRG.144039"; transcript_id "MSTRG.144039.9"; exon_number "20";
chr4	StringTie	exon	176162075	176162174	1000	+	.	gene_id "MSTRG.144039"; transcript_id "MSTRG.144039.9"; exon_number "21";
chr4	StringTie	exon	176163154	176163293	1000	+	.	gene_id "MSTRG.144039"; transcript_id "MSTRG.144039.9"; exon_number "22";
chr4	StringTie	exon	176166124	176166144	1000	+	.	gene_id "MSTRG.144039"; transcript_id "MSTRG.144039.9"; exon_number "23";
chr4	StringTie	exon	176168672	176168783	1000	+	.	gene_id "MSTRG.144039"; transcript_id "MSTRG.144039.9"; exon_number "24";
chr4	StringTie	exon	176172375	176172516	1000	+	.	gene_id "MSTRG.144039"; transcript_id "MSTRG.144039.9"; exon_number "25";
chr4	StringTie	exon	176173267	176173369	1000	+	.	gene_id "MSTRG.144039"; transcript_id "MSTRG.144039.9"; exon_number "26";
chr4	StringTie	exon	176174617	176174718	1000	+	.	gene_id "MSTRG.144039"; transcript_id "MSTRG.144039.9"; exon_number "27";
chr4	StringTie	exon	176177058	176177156	1000	+	.	gene_id "MSTRG.144039"; transcript_id "MSTRG.144039.9"; exon_number "28";
chr4	StringTie	exon	176177471	176177654	1000	+	.	gene_id "MSTRG.144039"; transcript_id "MSTRG.144039.9"; exon_number "29";
chr4	StringTie	exon	176179460	176183069	1000	+	.	gene_id "MSTRG.144039"; transcript_id "MSTRG.144039.9"; exon_number "30";
chr1	StringTie	transcript	200230384	200230733	1000	.	.	gene_id "MSTRG.14404"; transcript_id "MSTRG.14404.1";
chr1	StringTie	exon	200230384	200230733	1000	.	.	gene_id "MSTRG.14404"; transcript_id "MSTRG.14404.1"; exon_number "1";
chr4	StringTie	transcript	176098163	176098285	1000	+	.	gene_id "MSTRG.144040"; transcript_id "ENST00000364646"; gene_name "SNORA51"; ref_gene_id "ENSG00000201516";
chr4	StringTie	exon	176098163	176098285	1000	+	.	gene_id "MSTRG.144040"; transcript_id "ENST00000364646"; exon_number "1"; gene_name "SNORA51"; ref_gene_id "ENSG00000201516";
chr4	StringTie	transcript	176184638	176195671	1000	-	.	gene_id "MSTRG.144041"; transcript_id "ENST00000280191"; gene_name "SPATA4"; ref_gene_id "ENSG00000150628";
chr4	StringTie	exon	176184638	176184892	1000	-	.	gene_id "MSTRG.144041"; transcript_id "ENST00000280191"; exon_number "1"; gene_name "SPATA4"; ref_gene_id "ENSG00000150628";
chr4	StringTie	exon	176188119	176188235	1000	-	.	gene_id "MSTRG.144041"; transcript_id "ENST00000280191"; exon_number "2"; gene_name "SPATA4"; ref_gene_id "ENSG00000150628";
chr4	StringTie	exon	176192627	176192847	1000	-	.	gene_id "MSTRG.144041"; transcript_id "ENST00000280191"; exon_number "3"; gene_name "SPATA4"; ref_gene_id "ENSG00000150628";
chr4	StringTie	exon	176192958	176193076	1000	-	.	gene_id "MSTRG.144041"; transcript_id "ENST00000280191"; exon_number "4"; gene_name "SPATA4"; ref_gene_id "ENSG00000150628";
chr4	StringTie	exon	176193453	176193582	1000	-	.	gene_id "MSTRG.144041"; transcript_id "ENST00000280191"; exon_number "5"; gene_name "SPATA4"; ref_gene_id "ENSG00000150628";
chr4	StringTie	exon	176195345	176195671	1000	-	.	gene_id "MSTRG.144041"; transcript_id "ENST00000280191"; exon_number "6"; gene_name "SPATA4"; ref_gene_id "ENSG00000150628";
chr4	StringTie	transcript	176192972	176195541	1000	-	.	gene_id "MSTRG.144041"; transcript_id "ENST00000508699"; gene_name "SPATA4"; ref_gene_id "ENSG00000150628";
chr4	StringTie	exon	176192972	176193076	1000	-	.	gene_id "MSTRG.144041"; transcript_id "ENST00000508699"; exon_number "1"; gene_name "SPATA4"; ref_gene_id "ENSG00000150628";
chr4	StringTie	exon	176193453	176193553	1000	-	.	gene_id "MSTRG.144041"; transcript_id "ENST00000508699"; exon_number "2"; gene_name "SPATA4"; ref_gene_id "ENSG00000150628";
chr4	StringTie	exon	176195345	176195541	1000	-	.	gene_id "MSTRG.144041"; transcript_id "ENST00000508699"; exon_number "3"; gene_name "SPATA4"; ref_gene_id "ENSG00000150628";
chr4	StringTie	transcript	176184660	176194877	1000	-	.	gene_id "MSTRG.144041"; transcript_id "ENST00000515234"; gene_name "SPATA4"; ref_gene_id "ENSG00000150628";
chr4	StringTie	exon	176184660	176184892	1000	-	.	gene_id "MSTRG.144041"; transcript_id "ENST00000515234"; exon_number "1"; gene_name "SPATA4"; ref_gene_id "ENSG00000150628";
chr4	StringTie	exon	176188119	176188235	1000	-	.	gene_id "MSTRG.144041"; transcript_id "ENST00000515234"; exon_number "2"; gene_name "SPATA4"; ref_gene_id "ENSG00000150628";
chr4	StringTie	exon	176192627	176192847	1000	-	.	gene_id "MSTRG.144041"; transcript_id "ENST00000515234"; exon_number "3"; gene_name "SPATA4"; ref_gene_id "ENSG00000150628";
chr4	StringTie	exon	176192958	176193076	1000	-	.	gene_id "MSTRG.144041"; transcript_id "ENST00000515234"; exon_number "4"; gene_name "SPATA4"; ref_gene_id "ENSG00000150628";
chr4	StringTie	exon	176193453	176194877	1000	-	.	gene_id "MSTRG.144041"; transcript_id "ENST00000515234"; exon_number "5"; gene_name "SPATA4"; ref_gene_id "ENSG00000150628";
chr4	StringTie	transcript	176184434	176195639	1000	-	.	gene_id "MSTRG.144041"; transcript_id "MSTRG.144041.1";
chr4	StringTie	exon	176184434	176184892	1000	-	.	gene_id "MSTRG.144041"; transcript_id "MSTRG.144041.1"; exon_number "1";
chr4	StringTie	exon	176188119	176188235	1000	-	.	gene_id "MSTRG.144041"; transcript_id "MSTRG.144041.1"; exon_number "2";
chr4	StringTie	exon	176192627	176192847	1000	-	.	gene_id "MSTRG.144041"; transcript_id "MSTRG.144041.1"; exon_number "3";
chr4	StringTie	exon	176192958	176193076	1000	-	.	gene_id "MSTRG.144041"; transcript_id "MSTRG.144041.1"; exon_number "4";
chr4	StringTie	exon	176193453	176193582	1000	-	.	gene_id "MSTRG.144041"; transcript_id "MSTRG.144041.1"; exon_number "5";
chr4	StringTie	exon	176195337	176195639	1000	-	.	gene_id "MSTRG.144041"; transcript_id "MSTRG.144041.1"; exon_number "6";
chr4	StringTie	transcript	176184715	176195541	1000	-	.	gene_id "MSTRG.144041"; transcript_id "MSTRG.144041.10";
chr4	StringTie	exon	176184715	176184892	1000	-	.	gene_id "MSTRG.144041"; transcript_id "MSTRG.144041.10"; exon_number "1";
chr4	StringTie	exon	176192627	176192847	1000	-	.	gene_id "MSTRG.144041"; transcript_id "MSTRG.144041.10"; exon_number "2";
chr4	StringTie	exon	176192958	176193076	1000	-	.	gene_id "MSTRG.144041"; transcript_id "MSTRG.144041.10"; exon_number "3";
chr4	StringTie	exon	176193453	176193553	1000	-	.	gene_id "MSTRG.144041"; transcript_id "MSTRG.144041.10"; exon_number "4";
chr4	StringTie	exon	176195345	176195541	1000	-	.	gene_id "MSTRG.144041"; transcript_id "MSTRG.144041.10"; exon_number "5";
chr4	StringTie	transcript	176184732	176195584	1000	-	.	gene_id "MSTRG.144041"; transcript_id "MSTRG.144041.11";
chr4	StringTie	exon	176184732	176184892	1000	-	.	gene_id "MSTRG.144041"; transcript_id "MSTRG.144041.11"; exon_number "1";
chr4	StringTie	exon	176185846	176185916	1000	-	.	gene_id "MSTRG.144041"; transcript_id "MSTRG.144041.11"; exon_number "2";
chr4	StringTie	exon	176188119	176188235	1000	-	.	gene_id "MSTRG.144041"; transcript_id "MSTRG.144041.11"; exon_number "3";
chr4	StringTie	exon	176192627	176192847	1000	-	.	gene_id "MSTRG.144041"; transcript_id "MSTRG.144041.11"; exon_number "4";
chr4	StringTie	exon	176192958	176193076	1000	-	.	gene_id "MSTRG.144041"; transcript_id "MSTRG.144041.11"; exon_number "5";
chr4	StringTie	exon	176193453	176193553	1000	-	.	gene_id "MSTRG.144041"; transcript_id "MSTRG.144041.11"; exon_number "6";
chr4	StringTie	exon	176195345	176195584	1000	-	.	gene_id "MSTRG.144041"; transcript_id "MSTRG.144041.11"; exon_number "7";
chr4	StringTie	transcript	176188120	176194145	1000	-	.	gene_id "MSTRG.144041"; transcript_id "MSTRG.144041.12";
chr4	StringTie	exon	176188120	176188235	1000	-	.	gene_id "MSTRG.144041"; transcript_id "MSTRG.144041.12"; exon_number "1";
chr4	StringTie	exon	176192627	176192847	1000	-	.	gene_id "MSTRG.144041"; transcript_id "MSTRG.144041.12"; exon_number "2";
chr4	StringTie	exon	176192958	176193076	1000	-	.	gene_id "MSTRG.144041"; transcript_id "MSTRG.144041.12"; exon_number "3";
chr4	StringTie	exon	176193453	176193582	1000	-	.	gene_id "MSTRG.144041"; transcript_id "MSTRG.144041.12"; exon_number "4";
chr4	StringTie	exon	176194121	176194145	1000	-	.	gene_id "MSTRG.144041"; transcript_id "MSTRG.144041.12"; exon_number "5";
chr4	StringTie	transcript	176191668	176195573	1000	-	.	gene_id "MSTRG.144041"; transcript_id "MSTRG.144041.13";
chr4	StringTie	exon	176191668	176192032	1000	-	.	gene_id "MSTRG.144041"; transcript_id "MSTRG.144041.13"; exon_number "1";
chr4	StringTie	exon	176192627	176192847	1000	-	.	gene_id "MSTRG.144041"; transcript_id "MSTRG.144041.13"; exon_number "2";
chr4	StringTie	exon	176192958	176193076	1000	-	.	gene_id "MSTRG.144041"; transcript_id "MSTRG.144041.13"; exon_number "3";
chr4	StringTie	exon	176193453	176193582	1000	-	.	gene_id "MSTRG.144041"; transcript_id "MSTRG.144041.13"; exon_number "4";
chr4	StringTie	exon	176195345	176195573	1000	-	.	gene_id "MSTRG.144041"; transcript_id "MSTRG.144041.13"; exon_number "5";
chr4	StringTie	transcript	176192629	176195631	1000	-	.	gene_id "MSTRG.144041"; transcript_id "MSTRG.144041.14";
chr4	StringTie	exon	176192629	176192847	1000	-	.	gene_id "MSTRG.144041"; transcript_id "MSTRG.144041.14"; exon_number "1";
chr4	StringTie	exon	176192958	176193076	1000	-	.	gene_id "MSTRG.144041"; transcript_id "MSTRG.144041.14"; exon_number "2";
chr4	StringTie	exon	176193453	176193484	1000	-	.	gene_id "MSTRG.144041"; transcript_id "MSTRG.144041.14"; exon_number "3";
chr4	StringTie	exon	176195337	176195631	1000	-	.	gene_id "MSTRG.144041"; transcript_id "MSTRG.144041.14"; exon_number "4";
chr4	StringTie	transcript	176192959	176205511	1000	-	.	gene_id "MSTRG.144041"; transcript_id "MSTRG.144041.15";
chr4	StringTie	exon	176192959	176193076	1000	-	.	gene_id "MSTRG.144041"; transcript_id "MSTRG.144041.15"; exon_number "1";
chr4	StringTie	exon	176193453	176193582	1000	-	.	gene_id "MSTRG.144041"; transcript_id "MSTRG.144041.15"; exon_number "2";
chr4	StringTie	exon	176203321	176205511	1000	-	.	gene_id "MSTRG.144041"; transcript_id "MSTRG.144041.15"; exon_number "3";
chr4	StringTie	transcript	176195750	176205588	1000	-	.	gene_id "MSTRG.144041"; transcript_id "MSTRG.144041.17";
chr4	StringTie	exon	176195750	176196612	1000	-	.	gene_id "MSTRG.144041"; transcript_id "MSTRG.144041.17"; exon_number "1";
chr4	StringTie	exon	176203321	176205588	1000	-	.	gene_id "MSTRG.144041"; transcript_id "MSTRG.144041.17"; exon_number "2";
chr4	StringTie	transcript	176184525	176195634	1000	-	.	gene_id "MSTRG.144041"; transcript_id "MSTRG.144041.2";
chr4	StringTie	exon	176184525	176184892	1000	-	.	gene_id "MSTRG.144041"; transcript_id "MSTRG.144041.2"; exon_number "1";
chr4	StringTie	exon	176188119	176188235	1000	-	.	gene_id "MSTRG.144041"; transcript_id "MSTRG.144041.2"; exon_number "2";
chr4	StringTie	exon	176192627	176192847	1000	-	.	gene_id "MSTRG.144041"; transcript_id "MSTRG.144041.2"; exon_number "3";
chr4	StringTie	exon	176192958	176193076	1000	-	.	gene_id "MSTRG.144041"; transcript_id "MSTRG.144041.2"; exon_number "4";
chr4	StringTie	exon	176193453	176193553	1000	-	.	gene_id "MSTRG.144041"; transcript_id "MSTRG.144041.2"; exon_number "5";
chr4	StringTie	exon	176195337	176195634	1000	-	.	gene_id "MSTRG.144041"; transcript_id "MSTRG.144041.2"; exon_number "6";
chr4	StringTie	transcript	176184525	176195659	1000	-	.	gene_id "MSTRG.144041"; transcript_id "MSTRG.144041.3";
chr4	StringTie	exon	176184525	176184883	1000	-	.	gene_id "MSTRG.144041"; transcript_id "MSTRG.144041.3"; exon_number "1";
chr4	StringTie	exon	176188119	176188235	1000	-	.	gene_id "MSTRG.144041"; transcript_id "MSTRG.144041.3"; exon_number "2";
chr4	StringTie	exon	176192627	176192847	1000	-	.	gene_id "MSTRG.144041"; transcript_id "MSTRG.144041.3"; exon_number "3";
chr4	StringTie	exon	176192958	176193076	1000	-	.	gene_id "MSTRG.144041"; transcript_id "MSTRG.144041.3"; exon_number "4";
chr4	StringTie	exon	176193453	176193582	1000	-	.	gene_id "MSTRG.144041"; transcript_id "MSTRG.144041.3"; exon_number "5";
chr4	StringTie	exon	176195345	176195659	1000	-	.	gene_id "MSTRG.144041"; transcript_id "MSTRG.144041.3"; exon_number "6";
chr4	StringTie	transcript	176184539	176195528	1000	-	.	gene_id "MSTRG.144041"; transcript_id "MSTRG.144041.4";
chr4	StringTie	exon	176184539	176184892	1000	-	.	gene_id "MSTRG.144041"; transcript_id "MSTRG.144041.4"; exon_number "1";
chr4	StringTie	exon	176188119	176188235	1000	-	.	gene_id "MSTRG.144041"; transcript_id "MSTRG.144041.4"; exon_number "2";
chr4	StringTie	exon	176193453	176193582	1000	-	.	gene_id "MSTRG.144041"; transcript_id "MSTRG.144041.4"; exon_number "3";
chr4	StringTie	exon	176195345	176195528	1000	-	.	gene_id "MSTRG.144041"; transcript_id "MSTRG.144041.4"; exon_number "4";
chr4	StringTie	transcript	176184602	176195632	1000	-	.	gene_id "MSTRG.144041"; transcript_id "MSTRG.144041.5";
chr4	StringTie	exon	176184602	176184892	1000	-	.	gene_id "MSTRG.144041"; transcript_id "MSTRG.144041.5"; exon_number "1";
chr4	StringTie	exon	176188119	176188235	1000	-	.	gene_id "MSTRG.144041"; transcript_id "MSTRG.144041.5"; exon_number "2";
chr4	StringTie	exon	176192627	176192847	1000	-	.	gene_id "MSTRG.144041"; transcript_id "MSTRG.144041.5"; exon_number "3";
chr4	StringTie	exon	176193453	176193582	1000	-	.	gene_id "MSTRG.144041"; transcript_id "MSTRG.144041.5"; exon_number "4";
chr4	StringTie	exon	176195345	176195632	1000	-	.	gene_id "MSTRG.144041"; transcript_id "MSTRG.144041.5"; exon_number "5";
chr4	StringTie	transcript	176184604	176186818	1000	-	.	gene_id "MSTRG.144041"; transcript_id "MSTRG.144041.6";
chr4	StringTie	exon	176184604	176184892	1000	-	.	gene_id "MSTRG.144041"; transcript_id "MSTRG.144041.6"; exon_number "1";
chr4	StringTie	exon	176186373	176186818	1000	-	.	gene_id "MSTRG.144041"; transcript_id "MSTRG.144041.6"; exon_number "2";
chr4	StringTie	transcript	176184710	176195591	1000	-	.	gene_id "MSTRG.144041"; transcript_id "MSTRG.144041.9";
chr4	StringTie	exon	176184710	176184892	1000	-	.	gene_id "MSTRG.144041"; transcript_id "MSTRG.144041.9"; exon_number "1";
chr4	StringTie	exon	176188119	176188235	1000	-	.	gene_id "MSTRG.144041"; transcript_id "MSTRG.144041.9"; exon_number "2";
chr4	StringTie	exon	176193453	176193553	1000	-	.	gene_id "MSTRG.144041"; transcript_id "MSTRG.144041.9"; exon_number "3";
chr4	StringTie	exon	176195337	176195591	1000	-	.	gene_id "MSTRG.144041"; transcript_id "MSTRG.144041.9"; exon_number "4";
chr4	StringTie	transcript	176567169	176568000	1000	.	.	gene_id "MSTRG.144042"; transcript_id "MSTRG.144042.1";
chr4	StringTie	exon	176567169	176568000	1000	.	.	gene_id "MSTRG.144042"; transcript_id "MSTRG.144042.1"; exon_number "1";
chr4	StringTie	transcript	176213673	176269222	1000	-	.	gene_id "MSTRG.144043"; transcript_id "ENST00000296525"; gene_name "ASB5"; ref_gene_id "ENSG00000164122";
chr4	StringTie	exon	176213673	176215727	1000	-	.	gene_id "MSTRG.144043"; transcript_id "ENST00000296525"; exon_number "1"; gene_name "ASB5"; ref_gene_id "ENSG00000164122";
chr4	StringTie	exon	176216818	176217009	1000	-	.	gene_id "MSTRG.144043"; transcript_id "ENST00000296525"; exon_number "2"; gene_name "ASB5"; ref_gene_id "ENSG00000164122";
chr4	StringTie	exon	176221155	176221289	1000	-	.	gene_id "MSTRG.144043"; transcript_id "ENST00000296525"; exon_number "3"; gene_name "ASB5"; ref_gene_id "ENSG00000164122";
chr4	StringTie	exon	176221450	176221600	1000	-	.	gene_id "MSTRG.144043"; transcript_id "ENST00000296525"; exon_number "4"; gene_name "ASB5"; ref_gene_id "ENSG00000164122";
chr4	StringTie	exon	176222313	176222420	1000	-	.	gene_id "MSTRG.144043"; transcript_id "ENST00000296525"; exon_number "5"; gene_name "ASB5"; ref_gene_id "ENSG00000164122";
chr4	StringTie	exon	176225262	176225341	1000	-	.	gene_id "MSTRG.144043"; transcript_id "ENST00000296525"; exon_number "6"; gene_name "ASB5"; ref_gene_id "ENSG00000164122";
chr4	StringTie	exon	176268913	176269222	1000	-	.	gene_id "MSTRG.144043"; transcript_id "ENST00000296525"; exon_number "7"; gene_name "ASB5"; ref_gene_id "ENSG00000164122";
chr4	StringTie	transcript	176269049	176277571	1000	-	.	gene_id "MSTRG.144043"; transcript_id "ENST00000505299"; gene_name "ASB5"; ref_gene_id "ENSG00000164122";
chr4	StringTie	exon	176269049	176269197	1000	-	.	gene_id "MSTRG.144043"; transcript_id "ENST00000505299"; exon_number "1"; gene_name "ASB5"; ref_gene_id "ENSG00000164122";
chr4	StringTie	exon	176275796	176275906	1000	-	.	gene_id "MSTRG.144043"; transcript_id "ENST00000505299"; exon_number "2"; gene_name "ASB5"; ref_gene_id "ENSG00000164122";
chr4	StringTie	exon	176277229	176277571	1000	-	.	gene_id "MSTRG.144043"; transcript_id "ENST00000505299"; exon_number "3"; gene_name "ASB5"; ref_gene_id "ENSG00000164122";
chr4	StringTie	transcript	176225281	176249558	1000	-	.	gene_id "MSTRG.144043"; transcript_id "ENST00000510578"; gene_name "ASB5"; ref_gene_id "ENSG00000164122";
chr4	StringTie	exon	176225281	176225341	1000	-	.	gene_id "MSTRG.144043"; transcript_id "ENST00000510578"; exon_number "1"; gene_name "ASB5"; ref_gene_id "ENSG00000164122";
chr4	StringTie	exon	176249476	176249558	1000	-	.	gene_id "MSTRG.144043"; transcript_id "ENST00000510578"; exon_number "2"; gene_name "ASB5"; ref_gene_id "ENSG00000164122";
chr4	StringTie	transcript	176221518	176237574	1000	-	.	gene_id "MSTRG.144043"; transcript_id "ENST00000511879"; gene_name "ASB5"; ref_gene_id "ENSG00000164122";
chr4	StringTie	exon	176221518	176221600	1000	-	.	gene_id "MSTRG.144043"; transcript_id "ENST00000511879"; exon_number "1"; gene_name "ASB5"; ref_gene_id "ENSG00000164122";
chr4	StringTie	exon	176222313	176222420	1000	-	.	gene_id "MSTRG.144043"; transcript_id "ENST00000511879"; exon_number "2"; gene_name "ASB5"; ref_gene_id "ENSG00000164122";
chr4	StringTie	exon	176225262	176225341	1000	-	.	gene_id "MSTRG.144043"; transcript_id "ENST00000511879"; exon_number "3"; gene_name "ASB5"; ref_gene_id "ENSG00000164122";
chr4	StringTie	exon	176237294	176237574	1000	-	.	gene_id "MSTRG.144043"; transcript_id "ENST00000511879"; exon_number "4"; gene_name "ASB5"; ref_gene_id "ENSG00000164122";
chr4	StringTie	transcript	176215573	176241676	1000	-	.	gene_id "MSTRG.144043"; transcript_id "ENST00000512254"; gene_name "ASB5"; ref_gene_id "ENSG00000164122";
chr4	StringTie	exon	176215573	176215727	1000	-	.	gene_id "MSTRG.144043"; transcript_id "ENST00000512254"; exon_number "1"; gene_name "ASB5"; ref_gene_id "ENSG00000164122";
chr4	StringTie	exon	176216818	176217009	1000	-	.	gene_id "MSTRG.144043"; transcript_id "ENST00000512254"; exon_number "2"; gene_name "ASB5"; ref_gene_id "ENSG00000164122";
chr4	StringTie	exon	176221155	176221289	1000	-	.	gene_id "MSTRG.144043"; transcript_id "ENST00000512254"; exon_number "3"; gene_name "ASB5"; ref_gene_id "ENSG00000164122";
chr4	StringTie	exon	176221450	176221600	1000	-	.	gene_id "MSTRG.144043"; transcript_id "ENST00000512254"; exon_number "4"; gene_name "ASB5"; ref_gene_id "ENSG00000164122";
chr4	StringTie	exon	176222313	176222420	1000	-	.	gene_id "MSTRG.144043"; transcript_id "ENST00000512254"; exon_number "5"; gene_name "ASB5"; ref_gene_id "ENSG00000164122";
chr4	StringTie	exon	176225262	176225341	1000	-	.	gene_id "MSTRG.144043"; transcript_id "ENST00000512254"; exon_number "6"; gene_name "ASB5"; ref_gene_id "ENSG00000164122";
chr4	StringTie	exon	176241462	176241676	1000	-	.	gene_id "MSTRG.144043"; transcript_id "ENST00000512254"; exon_number "7"; gene_name "ASB5"; ref_gene_id "ENSG00000164122";
chr4	StringTie	transcript	176308268	176320458	1000	-	.	gene_id "MSTRG.144043"; transcript_id "ENST00000512634"; gene_name "RP11-87F15.2"; ref_gene_id "ENSG00000248980";
chr4	StringTie	exon	176308268	176308467	1000	-	.	gene_id "MSTRG.144043"; transcript_id "ENST00000512634"; exon_number "1"; gene_name "RP11-87F15.2"; ref_gene_id "ENSG00000248980";
chr4	StringTie	exon	176311488	176311583	1000	-	.	gene_id "MSTRG.144043"; transcript_id "ENST00000512634"; exon_number "2"; gene_name "RP11-87F15.2"; ref_gene_id "ENSG00000248980";
chr4	StringTie	exon	176320145	176320458	1000	-	.	gene_id "MSTRG.144043"; transcript_id "ENST00000512634"; exon_number "3"; gene_name "RP11-87F15.2"; ref_gene_id "ENSG00000248980";
chr4	StringTie	transcript	176213634	176277163	1000	-	.	gene_id "MSTRG.144043"; transcript_id "MSTRG.144043.1";
chr4	StringTie	exon	176213634	176215727	1000	-	.	gene_id "MSTRG.144043"; transcript_id "MSTRG.144043.1"; exon_number "1";
chr4	StringTie	exon	176216818	176217009	1000	-	.	gene_id "MSTRG.144043"; transcript_id "MSTRG.144043.1"; exon_number "2";
chr4	StringTie	exon	176221155	176221289	1000	-	.	gene_id "MSTRG.144043"; transcript_id "MSTRG.144043.1"; exon_number "3";
chr4	StringTie	exon	176221450	176221600	1000	-	.	gene_id "MSTRG.144043"; transcript_id "MSTRG.144043.1"; exon_number "4";
chr4	StringTie	exon	176222313	176222420	1000	-	.	gene_id "MSTRG.144043"; transcript_id "MSTRG.144043.1"; exon_number "5";
chr4	StringTie	exon	176225262	176225341	1000	-	.	gene_id "MSTRG.144043"; transcript_id "MSTRG.144043.1"; exon_number "6";
chr4	StringTie	exon	176268913	176269197	1000	-	.	gene_id "MSTRG.144043"; transcript_id "MSTRG.144043.1"; exon_number "7";
chr4	StringTie	exon	176275796	176275906	1000	-	.	gene_id "MSTRG.144043"; transcript_id "MSTRG.144043.1"; exon_number "8";
chr4	StringTie	exon	176276719	176277163	1000	-	.	gene_id "MSTRG.144043"; transcript_id "MSTRG.144043.1"; exon_number "9";
chr4	StringTie	transcript	176213673	176237615	1000	-	.	gene_id "MSTRG.144043"; transcript_id "MSTRG.144043.10";
chr4	StringTie	exon	176213673	176215727	1000	-	.	gene_id "MSTRG.144043"; transcript_id "MSTRG.144043.10"; exon_number "1";
chr4	StringTie	exon	176216818	176217009	1000	-	.	gene_id "MSTRG.144043"; transcript_id "MSTRG.144043.10"; exon_number "2";
chr4	StringTie	exon	176221155	176221600	1000	-	.	gene_id "MSTRG.144043"; transcript_id "MSTRG.144043.10"; exon_number "3";
chr4	StringTie	exon	176222313	176222420	1000	-	.	gene_id "MSTRG.144043"; transcript_id "MSTRG.144043.10"; exon_number "4";
chr4	StringTie	exon	176225262	176225341	1000	-	.	gene_id "MSTRG.144043"; transcript_id "MSTRG.144043.10"; exon_number "5";
chr4	StringTie	exon	176237294	176237615	1000	-	.	gene_id "MSTRG.144043"; transcript_id "MSTRG.144043.10"; exon_number "6";
chr4	StringTie	transcript	176213673	176233266	1000	-	.	gene_id "MSTRG.144043"; transcript_id "MSTRG.144043.11";
chr4	StringTie	exon	176213673	176215727	1000	-	.	gene_id "MSTRG.144043"; transcript_id "MSTRG.144043.11"; exon_number "1";
chr4	StringTie	exon	176216818	176217009	1000	-	.	gene_id "MSTRG.144043"; transcript_id "MSTRG.144043.11"; exon_number "2";
chr4	StringTie	exon	176221155	176221289	1000	-	.	gene_id "MSTRG.144043"; transcript_id "MSTRG.144043.11"; exon_number "3";
chr4	StringTie	exon	176221450	176221600	1000	-	.	gene_id "MSTRG.144043"; transcript_id "MSTRG.144043.11"; exon_number "4";
chr4	StringTie	exon	176222313	176222420	1000	-	.	gene_id "MSTRG.144043"; transcript_id "MSTRG.144043.11"; exon_number "5";
chr4	StringTie	exon	176225262	176225341	1000	-	.	gene_id "MSTRG.144043"; transcript_id "MSTRG.144043.11"; exon_number "6";
chr4	StringTie	exon	176233173	176233266	1000	-	.	gene_id "MSTRG.144043"; transcript_id "MSTRG.144043.11"; exon_number "7";
chr4	StringTie	transcript	176213673	176270369	1000	-	.	gene_id "MSTRG.144043"; transcript_id "MSTRG.144043.12";
chr4	StringTie	exon	176213673	176215727	1000	-	.	gene_id "MSTRG.144043"; transcript_id "MSTRG.144043.12"; exon_number "1";
chr4	StringTie	exon	176216818	176217009	1000	-	.	gene_id "MSTRG.144043"; transcript_id "MSTRG.144043.12"; exon_number "2";
chr4	StringTie	exon	176221155	176221289	1000	-	.	gene_id "MSTRG.144043"; transcript_id "MSTRG.144043.12"; exon_number "3";
chr4	StringTie	exon	176221450	176221600	1000	-	.	gene_id "MSTRG.144043"; transcript_id "MSTRG.144043.12"; exon_number "4";
chr4	StringTie	exon	176222313	176222420	1000	-	.	gene_id "MSTRG.144043"; transcript_id "MSTRG.144043.12"; exon_number "5";
chr4	StringTie	exon	176225262	176225341	1000	-	.	gene_id "MSTRG.144043"; transcript_id "MSTRG.144043.12"; exon_number "6";
chr4	StringTie	exon	176268913	176269197	1000	-	.	gene_id "MSTRG.144043"; transcript_id "MSTRG.144043.12"; exon_number "7";
chr4	StringTie	exon	176270342	176270369	1000	-	.	gene_id "MSTRG.144043"; transcript_id "MSTRG.144043.12"; exon_number "8";
chr4	StringTie	transcript	176213673	176277646	1000	-	.	gene_id "MSTRG.144043"; transcript_id "MSTRG.144043.13";
chr4	StringTie	exon	176213673	176215727	1000	-	.	gene_id "MSTRG.144043"; transcript_id "MSTRG.144043.13"; exon_number "1";
chr4	StringTie	exon	176216818	176217009	1000	-	.	gene_id "MSTRG.144043"; transcript_id "MSTRG.144043.13"; exon_number "2";
chr4	StringTie	exon	176221155	176221289	1000	-	.	gene_id "MSTRG.144043"; transcript_id "MSTRG.144043.13"; exon_number "3";
chr4	StringTie	exon	176221450	176221600	1000	-	.	gene_id "MSTRG.144043"; transcript_id "MSTRG.144043.13"; exon_number "4";
chr4	StringTie	exon	176222313	176222420	1000	-	.	gene_id "MSTRG.144043"; transcript_id "MSTRG.144043.13"; exon_number "5";
chr4	StringTie	exon	176225262	176225341	1000	-	.	gene_id "MSTRG.144043"; transcript_id "MSTRG.144043.13"; exon_number "6";
chr4	StringTie	exon	176268913	176269197	1000	-	.	gene_id "MSTRG.144043"; transcript_id "MSTRG.144043.13"; exon_number "7";
chr4	StringTie	exon	176275796	176275906	1000	-	.	gene_id "MSTRG.144043"; transcript_id "MSTRG.144043.13"; exon_number "8";
chr4	StringTie	exon	176277229	176277646	1000	-	.	gene_id "MSTRG.144043"; transcript_id "MSTRG.144043.13"; exon_number "9";
chr4	StringTie	transcript	176213673	176277601	1000	-	.	gene_id "MSTRG.144043"; transcript_id "MSTRG.144043.14";
chr4	StringTie	exon	176213673	176215727	1000	-	.	gene_id "MSTRG.144043"; transcript_id "MSTRG.144043.14"; exon_number "1";
chr4	StringTie	exon	176216818	176217009	1000	-	.	gene_id "MSTRG.144043"; transcript_id "MSTRG.144043.14"; exon_number "2";
chr4	StringTie	exon	176221155	176221289	1000	-	.	gene_id "MSTRG.144043"; transcript_id "MSTRG.144043.14"; exon_number "3";
chr4	StringTie	exon	176221450	176221600	1000	-	.	gene_id "MSTRG.144043"; transcript_id "MSTRG.144043.14"; exon_number "4";
chr4	StringTie	exon	176222313	176222420	1000	-	.	gene_id "MSTRG.144043"; transcript_id "MSTRG.144043.14"; exon_number "5";
chr4	StringTie	exon	176225262	176225341	1000	-	.	gene_id "MSTRG.144043"; transcript_id "MSTRG.144043.14"; exon_number "6";
chr4	StringTie	exon	176249476	176249660	1000	-	.	gene_id "MSTRG.144043"; transcript_id "MSTRG.144043.14"; exon_number "7";
chr4	StringTie	exon	176268913	176269197	1000	-	.	gene_id "MSTRG.144043"; transcript_id "MSTRG.144043.14"; exon_number "8";
chr4	StringTie	exon	176275796	176275906	1000	-	.	gene_id "MSTRG.144043"; transcript_id "MSTRG.144043.14"; exon_number "9";
chr4	StringTie	exon	176277229	176277601	1000	-	.	gene_id "MSTRG.144043"; transcript_id "MSTRG.144043.14"; exon_number "10";
chr4	StringTie	transcript	176249612	176277170	1000	-	.	gene_id "MSTRG.144043"; transcript_id "MSTRG.144043.19";
chr4	StringTie	exon	176249612	176249660	1000	-	.	gene_id "MSTRG.144043"; transcript_id "MSTRG.144043.19"; exon_number "1";
chr4	StringTie	exon	176268913	176269197	1000	-	.	gene_id "MSTRG.144043"; transcript_id "MSTRG.144043.19"; exon_number "2";
chr4	StringTie	exon	176275796	176275906	1000	-	.	gene_id "MSTRG.144043"; transcript_id "MSTRG.144043.19"; exon_number "3";
chr4	StringTie	exon	176276863	176277170	1000	-	.	gene_id "MSTRG.144043"; transcript_id "MSTRG.144043.19"; exon_number "4";
chr4	StringTie	transcript	176213655	176232328	1000	-	.	gene_id "MSTRG.144043"; transcript_id "MSTRG.144043.2";
chr4	StringTie	exon	176213655	176215727	1000	-	.	gene_id "MSTRG.144043"; transcript_id "MSTRG.144043.2"; exon_number "1";
chr4	StringTie	exon	176216818	176217009	1000	-	.	gene_id "MSTRG.144043"; transcript_id "MSTRG.144043.2"; exon_number "2";
chr4	StringTie	exon	176221155	176221289	1000	-	.	gene_id "MSTRG.144043"; transcript_id "MSTRG.144043.2"; exon_number "3";
chr4	StringTie	exon	176221450	176221600	1000	-	.	gene_id "MSTRG.144043"; transcript_id "MSTRG.144043.2"; exon_number "4";
chr4	StringTie	exon	176222313	176222420	1000	-	.	gene_id "MSTRG.144043"; transcript_id "MSTRG.144043.2"; exon_number "5";
chr4	StringTie	exon	176225262	176225341	1000	-	.	gene_id "MSTRG.144043"; transcript_id "MSTRG.144043.2"; exon_number "6";
chr4	StringTie	exon	176231163	176232328	1000	-	.	gene_id "MSTRG.144043"; transcript_id "MSTRG.144043.2"; exon_number "7";
chr4	StringTie	transcript	176249644	176277642	1000	-	.	gene_id "MSTRG.144043"; transcript_id "MSTRG.144043.20";
chr4	StringTie	exon	176249644	176249665	1000	-	.	gene_id "MSTRG.144043"; transcript_id "MSTRG.144043.20"; exon_number "1";
chr4	StringTie	exon	176268913	176269197	1000	-	.	gene_id "MSTRG.144043"; transcript_id "MSTRG.144043.20"; exon_number "2";
chr4	StringTie	exon	176275796	176275906	1000	-	.	gene_id "MSTRG.144043"; transcript_id "MSTRG.144043.20"; exon_number "3";
chr4	StringTie	exon	176277229	176277642	1000	-	.	gene_id "MSTRG.144043"; transcript_id "MSTRG.144043.20"; exon_number "4";
chr4	StringTie	transcript	176259476	176320458	1000	-	.	gene_id "MSTRG.144043"; transcript_id "MSTRG.144043.21";
chr4	StringTie	exon	176259476	176259755	1000	-	.	gene_id "MSTRG.144043"; transcript_id "MSTRG.144043.21"; exon_number "1";
chr4	StringTie	exon	176268913	176269197	1000	-	.	gene_id "MSTRG.144043"; transcript_id "MSTRG.144043.21"; exon_number "2";
chr4	StringTie	exon	176275796	176275906	1000	-	.	gene_id "MSTRG.144043"; transcript_id "MSTRG.144043.21"; exon_number "3";
chr4	StringTie	exon	176276863	176277326	1000	-	.	gene_id "MSTRG.144043"; transcript_id "MSTRG.144043.21"; exon_number "4";
chr4	StringTie	exon	176281870	176282404	1000	-	.	gene_id "MSTRG.144043"; transcript_id "MSTRG.144043.21"; exon_number "5";
chr4	StringTie	exon	176303494	176303625	1000	-	.	gene_id "MSTRG.144043"; transcript_id "MSTRG.144043.21"; exon_number "6";
chr4	StringTie	exon	176308146	176308467	1000	-	.	gene_id "MSTRG.144043"; transcript_id "MSTRG.144043.21"; exon_number "7";
chr4	StringTie	exon	176311488	176311583	1000	-	.	gene_id "MSTRG.144043"; transcript_id "MSTRG.144043.21"; exon_number "8";
chr4	StringTie	exon	176320145	176320458	1000	-	.	gene_id "MSTRG.144043"; transcript_id "MSTRG.144043.21"; exon_number "9";
chr4	StringTie	transcript	176259633	176277653	1000	-	.	gene_id "MSTRG.144043"; transcript_id "MSTRG.144043.22";
chr4	StringTie	exon	176259633	176259755	1000	-	.	gene_id "MSTRG.144043"; transcript_id "MSTRG.144043.22"; exon_number "1";
chr4	StringTie	exon	176268913	176269197	1000	-	.	gene_id "MSTRG.144043"; transcript_id "MSTRG.144043.22"; exon_number "2";
chr4	StringTie	exon	176275796	176275906	1000	-	.	gene_id "MSTRG.144043"; transcript_id "MSTRG.144043.22"; exon_number "3";
chr4	StringTie	exon	176277229	176277653	1000	-	.	gene_id "MSTRG.144043"; transcript_id "MSTRG.144043.22"; exon_number "4";
chr4	StringTie	transcript	176259660	176277797	1000	-	.	gene_id "MSTRG.144043"; transcript_id "MSTRG.144043.23";
chr4	StringTie	exon	176259660	176259755	1000	-	.	gene_id "MSTRG.144043"; transcript_id "MSTRG.144043.23"; exon_number "1";
chr4	StringTie	exon	176268913	176269197	1000	-	.	gene_id "MSTRG.144043"; transcript_id "MSTRG.144043.23"; exon_number "2";
chr4	StringTie	exon	176275796	176275906	1000	-	.	gene_id "MSTRG.144043"; transcript_id "MSTRG.144043.23"; exon_number "3";
chr4	StringTie	exon	176276719	176277797	1000	-	.	gene_id "MSTRG.144043"; transcript_id "MSTRG.144043.23"; exon_number "4";
chr4	StringTie	transcript	176260993	176276985	1000	-	.	gene_id "MSTRG.144043"; transcript_id "MSTRG.144043.24";
chr4	StringTie	exon	176260993	176261266	1000	-	.	gene_id "MSTRG.144043"; transcript_id "MSTRG.144043.24"; exon_number "1";
chr4	StringTie	exon	176268913	176269197	1000	-	.	gene_id "MSTRG.144043"; transcript_id "MSTRG.144043.24"; exon_number "2";
chr4	StringTie	exon	176275796	176275906	1000	-	.	gene_id "MSTRG.144043"; transcript_id "MSTRG.144043.24"; exon_number "3";
chr4	StringTie	exon	176276719	176276985	1000	-	.	gene_id "MSTRG.144043"; transcript_id "MSTRG.144043.24"; exon_number "4";
chr4	StringTie	transcript	176260993	176277635	1000	-	.	gene_id "MSTRG.144043"; transcript_id "MSTRG.144043.25";
chr4	StringTie	exon	176260993	176261266	1000	-	.	gene_id "MSTRG.144043"; transcript_id "MSTRG.144043.25"; exon_number "1";
chr4	StringTie	exon	176268913	176269197	1000	-	.	gene_id "MSTRG.144043"; transcript_id "MSTRG.144043.25"; exon_number "2";
chr4	StringTie	exon	176275796	176275906	1000	-	.	gene_id "MSTRG.144043"; transcript_id "MSTRG.144043.25"; exon_number "3";
chr4	StringTie	exon	176277229	176277635	1000	-	.	gene_id "MSTRG.144043"; transcript_id "MSTRG.144043.25"; exon_number "4";
chr4	StringTie	transcript	176265994	176278037	1000	-	.	gene_id "MSTRG.144043"; transcript_id "MSTRG.144043.26";
chr4	StringTie	exon	176265994	176266410	1000	-	.	gene_id "MSTRG.144043"; transcript_id "MSTRG.144043.26"; exon_number "1";
chr4	StringTie	exon	176268913	176269197	1000	-	.	gene_id "MSTRG.144043"; transcript_id "MSTRG.144043.26"; exon_number "2";
chr4	StringTie	exon	176275796	176275906	1000	-	.	gene_id "MSTRG.144043"; transcript_id "MSTRG.144043.26"; exon_number "3";
chr4	StringTie	exon	176277229	176278037	1000	-	.	gene_id "MSTRG.144043"; transcript_id "MSTRG.144043.26"; exon_number "4";
chr4	StringTie	transcript	176266122	176277170	1000	-	.	gene_id "MSTRG.144043"; transcript_id "MSTRG.144043.27";
chr4	StringTie	exon	176266122	176266410	1000	-	.	gene_id "MSTRG.144043"; transcript_id "MSTRG.144043.27"; exon_number "1";
chr4	StringTie	exon	176268913	176269197	1000	-	.	gene_id "MSTRG.144043"; transcript_id "MSTRG.144043.27"; exon_number "2";
chr4	StringTie	exon	176275796	176275906	1000	-	.	gene_id "MSTRG.144043"; transcript_id "MSTRG.144043.27"; exon_number "3";
chr4	StringTie	exon	176276719	176277170	1000	-	.	gene_id "MSTRG.144043"; transcript_id "MSTRG.144043.27"; exon_number "4";
chr4	StringTie	transcript	176266326	176277754	1000	-	.	gene_id "MSTRG.144043"; transcript_id "MSTRG.144043.28";
chr4	StringTie	exon	176266326	176266410	1000	-	.	gene_id "MSTRG.144043"; transcript_id "MSTRG.144043.28"; exon_number "1";
chr4	StringTie	exon	176268913	176269191	1000	-	.	gene_id "MSTRG.144043"; transcript_id "MSTRG.144043.28"; exon_number "2";
chr4	StringTie	exon	176275796	176275906	1000	-	.	gene_id "MSTRG.144043"; transcript_id "MSTRG.144043.28"; exon_number "3";
chr4	StringTie	exon	176277229	176277754	1000	-	.	gene_id "MSTRG.144043"; transcript_id "MSTRG.144043.28"; exon_number "4";
chr4	StringTie	transcript	176268522	176282397	1000	-	.	gene_id "MSTRG.144043"; transcript_id "MSTRG.144043.29";
chr4	StringTie	exon	176268522	176269197	1000	-	.	gene_id "MSTRG.144043"; transcript_id "MSTRG.144043.29"; exon_number "1";
chr4	StringTie	exon	176275796	176275906	1000	-	.	gene_id "MSTRG.144043"; transcript_id "MSTRG.144043.29"; exon_number "2";
chr4	StringTie	exon	176281870	176282397	1000	-	.	gene_id "MSTRG.144043"; transcript_id "MSTRG.144043.29"; exon_number "3";
chr4	StringTie	transcript	176213655	176237731	1000	-	.	gene_id "MSTRG.144043"; transcript_id "MSTRG.144043.3";
chr4	StringTie	exon	176213655	176215727	1000	-	.	gene_id "MSTRG.144043"; transcript_id "MSTRG.144043.3"; exon_number "1";
chr4	StringTie	exon	176216818	176217009	1000	-	.	gene_id "MSTRG.144043"; transcript_id "MSTRG.144043.3"; exon_number "2";
chr4	StringTie	exon	176221200	176221289	1000	-	.	gene_id "MSTRG.144043"; transcript_id "MSTRG.144043.3"; exon_number "3";
chr4	StringTie	exon	176221450	176221600	1000	-	.	gene_id "MSTRG.144043"; transcript_id "MSTRG.144043.3"; exon_number "4";
chr4	StringTie	exon	176222313	176222420	1000	-	.	gene_id "MSTRG.144043"; transcript_id "MSTRG.144043.3"; exon_number "5";
chr4	StringTie	exon	176225262	176225341	1000	-	.	gene_id "MSTRG.144043"; transcript_id "MSTRG.144043.3"; exon_number "6";
chr4	StringTie	exon	176237294	176237731	1000	-	.	gene_id "MSTRG.144043"; transcript_id "MSTRG.144043.3"; exon_number "7";
chr4	StringTie	transcript	176299779	176319930	1000	-	.	gene_id "MSTRG.144043"; transcript_id "MSTRG.144043.31";
chr4	StringTie	exon	176299779	176300285	1000	-	.	gene_id "MSTRG.144043"; transcript_id "MSTRG.144043.31"; exon_number "1";
chr4	StringTie	exon	176303494	176303625	1000	-	.	gene_id "MSTRG.144043"; transcript_id "MSTRG.144043.31"; exon_number "2";
chr4	StringTie	exon	176307750	176308467	1000	-	.	gene_id "MSTRG.144043"; transcript_id "MSTRG.144043.31"; exon_number "3";
chr4	StringTie	exon	176319405	176319930	1000	-	.	gene_id "MSTRG.144043"; transcript_id "MSTRG.144043.31"; exon_number "4";
chr4	StringTie	transcript	176299968	176320458	1000	-	.	gene_id "MSTRG.144043"; transcript_id "MSTRG.144043.32";
chr4	StringTie	exon	176299968	176300285	1000	-	.	gene_id "MSTRG.144043"; transcript_id "MSTRG.144043.32"; exon_number "1";
chr4	StringTie	exon	176303494	176303625	1000	-	.	gene_id "MSTRG.144043"; transcript_id "MSTRG.144043.32"; exon_number "2";
chr4	StringTie	exon	176308146	176308467	1000	-	.	gene_id "MSTRG.144043"; transcript_id "MSTRG.144043.32"; exon_number "3";
chr4	StringTie	exon	176311488	176311583	1000	-	.	gene_id "MSTRG.144043"; transcript_id "MSTRG.144043.32"; exon_number "4";
chr4	StringTie	exon	176320145	176320458	1000	-	.	gene_id "MSTRG.144043"; transcript_id "MSTRG.144043.32"; exon_number "5";
chr4	StringTie	transcript	176299975	176319956	1000	-	.	gene_id "MSTRG.144043"; transcript_id "MSTRG.144043.33";
chr4	StringTie	exon	176299975	176300285	1000	-	.	gene_id "MSTRG.144043"; transcript_id "MSTRG.144043.33"; exon_number "1";
chr4	StringTie	exon	176303494	176303625	1000	-	.	gene_id "MSTRG.144043"; transcript_id "MSTRG.144043.33"; exon_number "2";
chr4	StringTie	exon	176319405	176319956	1000	-	.	gene_id "MSTRG.144043"; transcript_id "MSTRG.144043.33"; exon_number "3";
chr4	StringTie	transcript	176299995	176308245	1000	-	.	gene_id "MSTRG.144043"; transcript_id "MSTRG.144043.34";
chr4	StringTie	exon	176299995	176300399	1000	-	.	gene_id "MSTRG.144043"; transcript_id "MSTRG.144043.34"; exon_number "1";
chr4	StringTie	exon	176303494	176303625	1000	-	.	gene_id "MSTRG.144043"; transcript_id "MSTRG.144043.34"; exon_number "2";
chr4	StringTie	exon	176308146	176308245	1000	-	.	gene_id "MSTRG.144043"; transcript_id "MSTRG.144043.34"; exon_number "3";
chr4	StringTie	transcript	176300029	176309874	1000	-	.	gene_id "MSTRG.144043"; transcript_id "MSTRG.144043.35";
chr4	StringTie	exon	176300029	176300285	1000	-	.	gene_id "MSTRG.144043"; transcript_id "MSTRG.144043.35"; exon_number "1";
chr4	StringTie	exon	176303494	176303625	1000	-	.	gene_id "MSTRG.144043"; transcript_id "MSTRG.144043.35"; exon_number "2";
chr4	StringTie	exon	176306981	176307137	1000	-	.	gene_id "MSTRG.144043"; transcript_id "MSTRG.144043.35"; exon_number "3";
chr4	StringTie	exon	176307750	176309874	1000	-	.	gene_id "MSTRG.144043"; transcript_id "MSTRG.144043.35"; exon_number "4";
chr4	StringTie	transcript	176300037	176308490	1000	-	.	gene_id "MSTRG.144043"; transcript_id "MSTRG.144043.36";
chr4	StringTie	exon	176300037	176300399	1000	-	.	gene_id "MSTRG.144043"; transcript_id "MSTRG.144043.36"; exon_number "1";
chr4	StringTie	exon	176303494	176303625	1000	-	.	gene_id "MSTRG.144043"; transcript_id "MSTRG.144043.36"; exon_number "2";
chr4	StringTie	exon	176307750	176308490	1000	-	.	gene_id "MSTRG.144043"; transcript_id "MSTRG.144043.36"; exon_number "3";
chr4	StringTie	transcript	176300047	176308222	1000	-	.	gene_id "MSTRG.144043"; transcript_id "MSTRG.144043.37";
chr4	StringTie	exon	176300047	176300399	1000	-	.	gene_id "MSTRG.144043"; transcript_id "MSTRG.144043.37"; exon_number "1";
chr4	StringTie	exon	176303494	176303549	1000	-	.	gene_id "MSTRG.144043"; transcript_id "MSTRG.144043.37"; exon_number "2";
chr4	StringTie	exon	176308146	176308222	1000	-	.	gene_id "MSTRG.144043"; transcript_id "MSTRG.144043.37"; exon_number "3";
chr4	StringTie	transcript	176300050	176308246	1000	-	.	gene_id "MSTRG.144043"; transcript_id "MSTRG.144043.38";
chr4	StringTie	exon	176300050	176300285	1000	-	.	gene_id "MSTRG.144043"; transcript_id "MSTRG.144043.38"; exon_number "1";
chr4	StringTie	exon	176303494	176303549	1000	-	.	gene_id "MSTRG.144043"; transcript_id "MSTRG.144043.38"; exon_number "2";
chr4	StringTie	exon	176307750	176308246	1000	-	.	gene_id "MSTRG.144043"; transcript_id "MSTRG.144043.38"; exon_number "3";
chr4	StringTie	transcript	176300088	176308758	1000	-	.	gene_id "MSTRG.144043"; transcript_id "MSTRG.144043.39";
chr4	StringTie	exon	176300088	176300285	1000	-	.	gene_id "MSTRG.144043"; transcript_id "MSTRG.144043.39"; exon_number "1";
chr4	StringTie	exon	176303494	176303625	1000	-	.	gene_id "MSTRG.144043"; transcript_id "MSTRG.144043.39"; exon_number "2";
chr4	StringTie	exon	176308268	176308467	1000	-	.	gene_id "MSTRG.144043"; transcript_id "MSTRG.144043.39"; exon_number "3";
chr4	StringTie	exon	176308633	176308758	1000	-	.	gene_id "MSTRG.144043"; transcript_id "MSTRG.144043.39"; exon_number "4";
chr4	StringTie	transcript	176213660	176237994	1000	-	.	gene_id "MSTRG.144043"; transcript_id "MSTRG.144043.4";
chr4	StringTie	exon	176213660	176215727	1000	-	.	gene_id "MSTRG.144043"; transcript_id "MSTRG.144043.4"; exon_number "1";
chr4	StringTie	exon	176216818	176217009	1000	-	.	gene_id "MSTRG.144043"; transcript_id "MSTRG.144043.4"; exon_number "2";
chr4	StringTie	exon	176221155	176221289	1000	-	.	gene_id "MSTRG.144043"; transcript_id "MSTRG.144043.4"; exon_number "3";
chr4	StringTie	exon	176221450	176221600	1000	-	.	gene_id "MSTRG.144043"; transcript_id "MSTRG.144043.4"; exon_number "4";
chr4	StringTie	exon	176222313	176222420	1000	-	.	gene_id "MSTRG.144043"; transcript_id "MSTRG.144043.4"; exon_number "5";
chr4	StringTie	exon	176225262	176225341	1000	-	.	gene_id "MSTRG.144043"; transcript_id "MSTRG.144043.4"; exon_number "6";
chr4	StringTie	exon	176237294	176237994	1000	-	.	gene_id "MSTRG.144043"; transcript_id "MSTRG.144043.4"; exon_number "7";
chr4	StringTie	transcript	176213671	176236356	1000	-	.	gene_id "MSTRG.144043"; transcript_id "MSTRG.144043.5";
chr4	StringTie	exon	176213671	176215745	1000	-	.	gene_id "MSTRG.144043"; transcript_id "MSTRG.144043.5"; exon_number "1";
chr4	StringTie	exon	176216818	176217009	1000	-	.	gene_id "MSTRG.144043"; transcript_id "MSTRG.144043.5"; exon_number "2";
chr4	StringTie	exon	176221155	176221289	1000	-	.	gene_id "MSTRG.144043"; transcript_id "MSTRG.144043.5"; exon_number "3";
chr4	StringTie	exon	176221450	176221600	1000	-	.	gene_id "MSTRG.144043"; transcript_id "MSTRG.144043.5"; exon_number "4";
chr4	StringTie	exon	176222313	176222420	1000	-	.	gene_id "MSTRG.144043"; transcript_id "MSTRG.144043.5"; exon_number "5";
chr4	StringTie	exon	176225262	176225341	1000	-	.	gene_id "MSTRG.144043"; transcript_id "MSTRG.144043.5"; exon_number "6";
chr4	StringTie	exon	176236251	176236356	1000	-	.	gene_id "MSTRG.144043"; transcript_id "MSTRG.144043.5"; exon_number "7";
chr4	StringTie	transcript	176213671	176236279	1000	-	.	gene_id "MSTRG.144043"; transcript_id "MSTRG.144043.6";
chr4	StringTie	exon	176213671	176215727	1000	-	.	gene_id "MSTRG.144043"; transcript_id "MSTRG.144043.6"; exon_number "1";
chr4	StringTie	exon	176216818	176217009	1000	-	.	gene_id "MSTRG.144043"; transcript_id "MSTRG.144043.6"; exon_number "2";
chr4	StringTie	exon	176221155	176221289	1000	-	.	gene_id "MSTRG.144043"; transcript_id "MSTRG.144043.6"; exon_number "3";
chr4	StringTie	exon	176221450	176221600	1000	-	.	gene_id "MSTRG.144043"; transcript_id "MSTRG.144043.6"; exon_number "4";
chr4	StringTie	exon	176222313	176222420	1000	-	.	gene_id "MSTRG.144043"; transcript_id "MSTRG.144043.6"; exon_number "5";
chr4	StringTie	exon	176225262	176225341	1000	-	.	gene_id "MSTRG.144043"; transcript_id "MSTRG.144043.6"; exon_number "6";
chr4	StringTie	exon	176236251	176236279	1000	-	.	gene_id "MSTRG.144043"; transcript_id "MSTRG.144043.6"; exon_number "7";
chr4	StringTie	transcript	176213671	176277023	1000	-	.	gene_id "MSTRG.144043"; transcript_id "MSTRG.144043.7";
chr4	StringTie	exon	176213671	176215727	1000	-	.	gene_id "MSTRG.144043"; transcript_id "MSTRG.144043.7"; exon_number "1";
chr4	StringTie	exon	176216818	176217009	1000	-	.	gene_id "MSTRG.144043"; transcript_id "MSTRG.144043.7"; exon_number "2";
chr4	StringTie	exon	176221155	176221289	1000	-	.	gene_id "MSTRG.144043"; transcript_id "MSTRG.144043.7"; exon_number "3";
chr4	StringTie	exon	176221450	176221600	1000	-	.	gene_id "MSTRG.144043"; transcript_id "MSTRG.144043.7"; exon_number "4";
chr4	StringTie	exon	176222313	176222420	1000	-	.	gene_id "MSTRG.144043"; transcript_id "MSTRG.144043.7"; exon_number "5";
chr4	StringTie	exon	176225262	176225341	1000	-	.	gene_id "MSTRG.144043"; transcript_id "MSTRG.144043.7"; exon_number "6";
chr4	StringTie	exon	176249476	176249665	1000	-	.	gene_id "MSTRG.144043"; transcript_id "MSTRG.144043.7"; exon_number "7";
chr4	StringTie	exon	176268913	176269197	1000	-	.	gene_id "MSTRG.144043"; transcript_id "MSTRG.144043.7"; exon_number "8";
chr4	StringTie	exon	176275796	176275906	1000	-	.	gene_id "MSTRG.144043"; transcript_id "MSTRG.144043.7"; exon_number "9";
chr4	StringTie	exon	176276719	176277023	1000	-	.	gene_id "MSTRG.144043"; transcript_id "MSTRG.144043.7"; exon_number "10";
chr4	StringTie	transcript	176213672	176231791	1000	-	.	gene_id "MSTRG.144043"; transcript_id "MSTRG.144043.8";
chr4	StringTie	exon	176213672	176215727	1000	-	.	gene_id "MSTRG.144043"; transcript_id "MSTRG.144043.8"; exon_number "1";
chr4	StringTie	exon	176216818	176217009	1000	-	.	gene_id "MSTRG.144043"; transcript_id "MSTRG.144043.8"; exon_number "2";
chr4	StringTie	exon	176221200	176221289	1000	-	.	gene_id "MSTRG.144043"; transcript_id "MSTRG.144043.8"; exon_number "3";
chr4	StringTie	exon	176221450	176221600	1000	-	.	gene_id "MSTRG.144043"; transcript_id "MSTRG.144043.8"; exon_number "4";
chr4	StringTie	exon	176222313	176222420	1000	-	.	gene_id "MSTRG.144043"; transcript_id "MSTRG.144043.8"; exon_number "5";
chr4	StringTie	exon	176225262	176225341	1000	-	.	gene_id "MSTRG.144043"; transcript_id "MSTRG.144043.8"; exon_number "6";
chr4	StringTie	exon	176231163	176231791	1000	-	.	gene_id "MSTRG.144043"; transcript_id "MSTRG.144043.8"; exon_number "7";
chr4	StringTie	transcript	176213673	176231937	1000	-	.	gene_id "MSTRG.144043"; transcript_id "MSTRG.144043.9";
chr4	StringTie	exon	176213673	176215727	1000	-	.	gene_id "MSTRG.144043"; transcript_id "MSTRG.144043.9"; exon_number "1";
chr4	StringTie	exon	176216818	176217009	1000	-	.	gene_id "MSTRG.144043"; transcript_id "MSTRG.144043.9"; exon_number "2";
chr4	StringTie	exon	176221155	176221289	1000	-	.	gene_id "MSTRG.144043"; transcript_id "MSTRG.144043.9"; exon_number "3";
chr4	StringTie	exon	176221450	176221600	1000	-	.	gene_id "MSTRG.144043"; transcript_id "MSTRG.144043.9"; exon_number "4";
chr4	StringTie	exon	176222313	176222420	1000	-	.	gene_id "MSTRG.144043"; transcript_id "MSTRG.144043.9"; exon_number "5";
chr4	StringTie	exon	176225262	176225341	1000	-	.	gene_id "MSTRG.144043"; transcript_id "MSTRG.144043.9"; exon_number "6";
chr4	StringTie	exon	176231882	176231937	1000	-	.	gene_id "MSTRG.144043"; transcript_id "MSTRG.144043.9"; exon_number "7";
chr4	StringTie	transcript	176319964	176332245	1000	+	.	gene_id "MSTRG.144044"; transcript_id "ENST00000503362"; gene_name "SPCS3"; ref_gene_id "ENSG00000129128";
chr4	StringTie	exon	176319964	176320219	1000	+	.	gene_id "MSTRG.144044"; transcript_id "ENST00000503362"; exon_number "1"; gene_name "SPCS3"; ref_gene_id "ENSG00000129128";
chr4	StringTie	exon	176322170	176322243	1000	+	.	gene_id "MSTRG.144044"; transcript_id "ENST00000503362"; exon_number "2"; gene_name "SPCS3"; ref_gene_id "ENSG00000129128";
chr4	StringTie	exon	176324181	176324257	1000	+	.	gene_id "MSTRG.144044"; transcript_id "ENST00000503362"; exon_number "3"; gene_name "SPCS3"; ref_gene_id "ENSG00000129128";
chr4	StringTie	exon	176327162	176327277	1000	+	.	gene_id "MSTRG.144044"; transcript_id "ENST00000503362"; exon_number "4"; gene_name "SPCS3"; ref_gene_id "ENSG00000129128";
chr4	StringTie	exon	176328198	176332245	1000	+	.	gene_id "MSTRG.144044"; transcript_id "ENST00000503362"; exon_number "5"; gene_name "SPCS3"; ref_gene_id "ENSG00000129128";
chr4	StringTie	transcript	176326956	176328353	1000	+	.	gene_id "MSTRG.144044"; transcript_id "ENST00000507001"; gene_name "SPCS3"; ref_gene_id "ENSG00000129128";
chr4	StringTie	exon	176326956	176327277	1000	+	.	gene_id "MSTRG.144044"; transcript_id "ENST00000507001"; exon_number "1"; gene_name "SPCS3"; ref_gene_id "ENSG00000129128";
chr4	StringTie	exon	176328198	176328353	1000	+	.	gene_id "MSTRG.144044"; transcript_id "ENST00000507001"; exon_number "2"; gene_name "SPCS3"; ref_gene_id "ENSG00000129128";
chr4	StringTie	transcript	176319991	176328406	1000	+	.	gene_id "MSTRG.144044"; transcript_id "ENST00000507678"; gene_name "SPCS3"; ref_gene_id "ENSG00000129128";
chr4	StringTie	exon	176319991	176322243	1000	+	.	gene_id "MSTRG.144044"; transcript_id "ENST00000507678"; exon_number "1"; gene_name "SPCS3"; ref_gene_id "ENSG00000129128";
chr4	StringTie	exon	176324181	176324257	1000	+	.	gene_id "MSTRG.144044"; transcript_id "ENST00000507678"; exon_number "2"; gene_name "SPCS3"; ref_gene_id "ENSG00000129128";
chr4	StringTie	exon	176327162	176327277	1000	+	.	gene_id "MSTRG.144044"; transcript_id "ENST00000507678"; exon_number "3"; gene_name "SPCS3"; ref_gene_id "ENSG00000129128";
chr4	StringTie	exon	176328198	176328406	1000	+	.	gene_id "MSTRG.144044"; transcript_id "ENST00000507678"; exon_number "4"; gene_name "SPCS3"; ref_gene_id "ENSG00000129128";
chr4	StringTie	transcript	176320002	176327381	1000	+	.	gene_id "MSTRG.144044"; transcript_id "ENST00000513139"; gene_name "SPCS3"; ref_gene_id "ENSG00000129128";
chr4	StringTie	exon	176320002	176320219	1000	+	.	gene_id "MSTRG.144044"; transcript_id "ENST00000513139"; exon_number "1"; gene_name "SPCS3"; ref_gene_id "ENSG00000129128";
chr4	StringTie	exon	176322170	176322243	1000	+	.	gene_id "MSTRG.144044"; transcript_id "ENST00000513139"; exon_number "2"; gene_name "SPCS3"; ref_gene_id "ENSG00000129128";
chr4	StringTie	exon	176324181	176324257	1000	+	.	gene_id "MSTRG.144044"; transcript_id "ENST00000513139"; exon_number "3"; gene_name "SPCS3"; ref_gene_id "ENSG00000129128";
chr4	StringTie	exon	176327162	176327381	1000	+	.	gene_id "MSTRG.144044"; transcript_id "ENST00000513139"; exon_number "4"; gene_name "SPCS3"; ref_gene_id "ENSG00000129128";
chr4	StringTie	transcript	176315625	176350682	1000	+	.	gene_id "MSTRG.144044"; transcript_id "MSTRG.144044.1";
chr4	StringTie	exon	176315625	176320219	1000	+	.	gene_id "MSTRG.144044"; transcript_id "MSTRG.144044.1"; exon_number "1";
chr4	StringTie	exon	176322170	176322243	1000	+	.	gene_id "MSTRG.144044"; transcript_id "MSTRG.144044.1"; exon_number "2";
chr4	StringTie	exon	176324181	176324257	1000	+	.	gene_id "MSTRG.144044"; transcript_id "MSTRG.144044.1"; exon_number "3";
chr4	StringTie	exon	176327162	176327270	1000	+	.	gene_id "MSTRG.144044"; transcript_id "MSTRG.144044.1"; exon_number "4";
chr4	StringTie	exon	176328198	176343852	1000	+	.	gene_id "MSTRG.144044"; transcript_id "MSTRG.144044.1"; exon_number "5";
chr4	StringTie	exon	176350371	176350682	1000	+	.	gene_id "MSTRG.144044"; transcript_id "MSTRG.144044.1"; exon_number "6";
chr4	StringTie	transcript	176318675	176332401	1000	+	.	gene_id "MSTRG.144044"; transcript_id "MSTRG.144044.10";
chr4	StringTie	exon	176318675	176319520	1000	+	.	gene_id "MSTRG.144044"; transcript_id "MSTRG.144044.10"; exon_number "1";
chr4	StringTie	exon	176319547	176320219	1000	+	.	gene_id "MSTRG.144044"; transcript_id "MSTRG.144044.10"; exon_number "2";
chr4	StringTie	exon	176322170	176322243	1000	+	.	gene_id "MSTRG.144044"; transcript_id "MSTRG.144044.10"; exon_number "3";
chr4	StringTie	exon	176324181	176324257	1000	+	.	gene_id "MSTRG.144044"; transcript_id "MSTRG.144044.10"; exon_number "4";
chr4	StringTie	exon	176327162	176327277	1000	+	.	gene_id "MSTRG.144044"; transcript_id "MSTRG.144044.10"; exon_number "5";
chr4	StringTie	exon	176328198	176328215	1000	+	.	gene_id "MSTRG.144044"; transcript_id "MSTRG.144044.10"; exon_number "6";
chr4	StringTie	exon	176328246	176332401	1000	+	.	gene_id "MSTRG.144044"; transcript_id "MSTRG.144044.10"; exon_number "7";
chr4	StringTie	transcript	176318775	176332247	1000	+	.	gene_id "MSTRG.144044"; transcript_id "MSTRG.144044.11";
chr4	StringTie	exon	176318775	176320219	1000	+	.	gene_id "MSTRG.144044"; transcript_id "MSTRG.144044.11"; exon_number "1";
chr4	StringTie	exon	176322170	176322243	1000	+	.	gene_id "MSTRG.144044"; transcript_id "MSTRG.144044.11"; exon_number "2";
chr4	StringTie	exon	176324181	176324257	1000	+	.	gene_id "MSTRG.144044"; transcript_id "MSTRG.144044.11"; exon_number "3";
chr4	StringTie	exon	176327162	176327277	1000	+	.	gene_id "MSTRG.144044"; transcript_id "MSTRG.144044.11"; exon_number "4";
chr4	StringTie	exon	176328198	176331072	1000	+	.	gene_id "MSTRG.144044"; transcript_id "MSTRG.144044.11"; exon_number "5";
chr4	StringTie	exon	176331193	176332247	1000	+	.	gene_id "MSTRG.144044"; transcript_id "MSTRG.144044.11"; exon_number "6";
chr4	StringTie	transcript	176319427	176332262	1000	+	.	gene_id "MSTRG.144044"; transcript_id "MSTRG.144044.12";
chr4	StringTie	exon	176319427	176320219	1000	+	.	gene_id "MSTRG.144044"; transcript_id "MSTRG.144044.12"; exon_number "1";
chr4	StringTie	exon	176322170	176322243	1000	+	.	gene_id "MSTRG.144044"; transcript_id "MSTRG.144044.12"; exon_number "2";
chr4	StringTie	exon	176324181	176324257	1000	+	.	gene_id "MSTRG.144044"; transcript_id "MSTRG.144044.12"; exon_number "3";
chr4	StringTie	exon	176327162	176327277	1000	+	.	gene_id "MSTRG.144044"; transcript_id "MSTRG.144044.12"; exon_number "4";
chr4	StringTie	exon	176328198	176331063	1000	+	.	gene_id "MSTRG.144044"; transcript_id "MSTRG.144044.12"; exon_number "5";
chr4	StringTie	exon	176331178	176332262	1000	+	.	gene_id "MSTRG.144044"; transcript_id "MSTRG.144044.12"; exon_number "6";
chr4	StringTie	transcript	176319499	176332330	1000	+	.	gene_id "MSTRG.144044"; transcript_id "MSTRG.144044.13";
chr4	StringTie	exon	176319499	176319905	1000	+	.	gene_id "MSTRG.144044"; transcript_id "MSTRG.144044.13"; exon_number "1";
chr4	StringTie	exon	176319946	176320219	1000	+	.	gene_id "MSTRG.144044"; transcript_id "MSTRG.144044.13"; exon_number "2";
chr4	StringTie	exon	176322170	176322243	1000	+	.	gene_id "MSTRG.144044"; transcript_id "MSTRG.144044.13"; exon_number "3";
chr4	StringTie	exon	176324181	176324257	1000	+	.	gene_id "MSTRG.144044"; transcript_id "MSTRG.144044.13"; exon_number "4";
chr4	StringTie	exon	176327162	176327277	1000	+	.	gene_id "MSTRG.144044"; transcript_id "MSTRG.144044.13"; exon_number "5";
chr4	StringTie	exon	176328198	176332330	1000	+	.	gene_id "MSTRG.144044"; transcript_id "MSTRG.144044.13"; exon_number "6";
chr4	StringTie	transcript	176319946	176332330	1000	+	.	gene_id "MSTRG.144044"; transcript_id "MSTRG.144044.14";
chr4	StringTie	exon	176319946	176320219	1000	+	.	gene_id "MSTRG.144044"; transcript_id "MSTRG.144044.14"; exon_number "1";
chr4	StringTie	exon	176322170	176322243	1000	+	.	gene_id "MSTRG.144044"; transcript_id "MSTRG.144044.14"; exon_number "2";
chr4	StringTie	exon	176324181	176324257	1000	+	.	gene_id "MSTRG.144044"; transcript_id "MSTRG.144044.14"; exon_number "3";
chr4	StringTie	exon	176328198	176332330	1000	+	.	gene_id "MSTRG.144044"; transcript_id "MSTRG.144044.14"; exon_number "4";
chr4	StringTie	transcript	176319955	176332248	1000	+	.	gene_id "MSTRG.144044"; transcript_id "MSTRG.144044.15";
chr4	StringTie	exon	176319955	176320219	1000	+	.	gene_id "MSTRG.144044"; transcript_id "MSTRG.144044.15"; exon_number "1";
chr4	StringTie	exon	176322170	176322243	1000	+	.	gene_id "MSTRG.144044"; transcript_id "MSTRG.144044.15"; exon_number "2";
chr4	StringTie	exon	176324181	176324257	1000	+	.	gene_id "MSTRG.144044"; transcript_id "MSTRG.144044.15"; exon_number "3";
chr4	StringTie	exon	176327162	176327277	1000	+	.	gene_id "MSTRG.144044"; transcript_id "MSTRG.144044.15"; exon_number "4";
chr4	StringTie	exon	176328198	176329563	1000	+	.	gene_id "MSTRG.144044"; transcript_id "MSTRG.144044.15"; exon_number "5";
chr4	StringTie	exon	176329710	176332248	1000	+	.	gene_id "MSTRG.144044"; transcript_id "MSTRG.144044.15"; exon_number "6";
chr4	StringTie	transcript	176319957	176333025	1000	+	.	gene_id "MSTRG.144044"; transcript_id "MSTRG.144044.16";
chr4	StringTie	exon	176319957	176320219	1000	+	.	gene_id "MSTRG.144044"; transcript_id "MSTRG.144044.16"; exon_number "1";
chr4	StringTie	exon	176322170	176322243	1000	+	.	gene_id "MSTRG.144044"; transcript_id "MSTRG.144044.16"; exon_number "2";
chr4	StringTie	exon	176324181	176324257	1000	+	.	gene_id "MSTRG.144044"; transcript_id "MSTRG.144044.16"; exon_number "3";
chr4	StringTie	exon	176327162	176327277	1000	+	.	gene_id "MSTRG.144044"; transcript_id "MSTRG.144044.16"; exon_number "4";
chr4	StringTie	exon	176328198	176328205	1000	+	.	gene_id "MSTRG.144044"; transcript_id "MSTRG.144044.16"; exon_number "5";
chr4	StringTie	exon	176328230	176333025	1000	+	.	gene_id "MSTRG.144044"; transcript_id "MSTRG.144044.16"; exon_number "6";
chr4	StringTie	transcript	176319960	176333048	1000	+	.	gene_id "MSTRG.144044"; transcript_id "MSTRG.144044.17";
chr4	StringTie	exon	176319960	176320219	1000	+	.	gene_id "MSTRG.144044"; transcript_id "MSTRG.144044.17"; exon_number "1";
chr4	StringTie	exon	176322170	176322243	1000	+	.	gene_id "MSTRG.144044"; transcript_id "MSTRG.144044.17"; exon_number "2";
chr4	StringTie	exon	176324181	176324257	1000	+	.	gene_id "MSTRG.144044"; transcript_id "MSTRG.144044.17"; exon_number "3";
chr4	StringTie	exon	176327162	176327277	1000	+	.	gene_id "MSTRG.144044"; transcript_id "MSTRG.144044.17"; exon_number "4";
chr4	StringTie	exon	176328198	176329526	1000	+	.	gene_id "MSTRG.144044"; transcript_id "MSTRG.144044.17"; exon_number "5";
chr4	StringTie	exon	176329564	176333048	1000	+	.	gene_id "MSTRG.144044"; transcript_id "MSTRG.144044.17"; exon_number "6";
chr4	StringTie	transcript	176319961	176332336	1000	+	.	gene_id "MSTRG.144044"; transcript_id "MSTRG.144044.18";
chr4	StringTie	exon	176319961	176320219	1000	+	.	gene_id "MSTRG.144044"; transcript_id "MSTRG.144044.18"; exon_number "1";
chr4	StringTie	exon	176322170	176322243	1000	+	.	gene_id "MSTRG.144044"; transcript_id "MSTRG.144044.18"; exon_number "2";
chr4	StringTie	exon	176324181	176324257	1000	+	.	gene_id "MSTRG.144044"; transcript_id "MSTRG.144044.18"; exon_number "3";
chr4	StringTie	exon	176327162	176327277	1000	+	.	gene_id "MSTRG.144044"; transcript_id "MSTRG.144044.18"; exon_number "4";
chr4	StringTie	exon	176328207	176332336	1000	+	.	gene_id "MSTRG.144044"; transcript_id "MSTRG.144044.18"; exon_number "5";
chr4	StringTie	transcript	176319962	176333785	1000	+	.	gene_id "MSTRG.144044"; transcript_id "MSTRG.144044.19";
chr4	StringTie	exon	176319962	176320219	1000	+	.	gene_id "MSTRG.144044"; transcript_id "MSTRG.144044.19"; exon_number "1";
chr4	StringTie	exon	176322172	176322243	1000	+	.	gene_id "MSTRG.144044"; transcript_id "MSTRG.144044.19"; exon_number "2";
chr4	StringTie	exon	176324181	176324257	1000	+	.	gene_id "MSTRG.144044"; transcript_id "MSTRG.144044.19"; exon_number "3";
chr4	StringTie	exon	176327162	176327277	1000	+	.	gene_id "MSTRG.144044"; transcript_id "MSTRG.144044.19"; exon_number "4";
chr4	StringTie	exon	176328198	176333785	1000	+	.	gene_id "MSTRG.144044"; transcript_id "MSTRG.144044.19"; exon_number "5";
chr4	StringTie	transcript	176315773	176333721	1000	+	.	gene_id "MSTRG.144044"; transcript_id "MSTRG.144044.2";
chr4	StringTie	exon	176315773	176320477	1000	+	.	gene_id "MSTRG.144044"; transcript_id "MSTRG.144044.2"; exon_number "1";
chr4	StringTie	exon	176322170	176322243	1000	+	.	gene_id "MSTRG.144044"; transcript_id "MSTRG.144044.2"; exon_number "2";
chr4	StringTie	exon	176324181	176324257	1000	+	.	gene_id "MSTRG.144044"; transcript_id "MSTRG.144044.2"; exon_number "3";
chr4	StringTie	exon	176327162	176327277	1000	+	.	gene_id "MSTRG.144044"; transcript_id "MSTRG.144044.2"; exon_number "4";
chr4	StringTie	exon	176328198	176333721	1000	+	.	gene_id "MSTRG.144044"; transcript_id "MSTRG.144044.2"; exon_number "5";
chr4	StringTie	transcript	176319963	176332401	1000	+	.	gene_id "MSTRG.144044"; transcript_id "MSTRG.144044.20";
chr4	StringTie	exon	176319963	176320219	1000	+	.	gene_id "MSTRG.144044"; transcript_id "MSTRG.144044.20"; exon_number "1";
chr4	StringTie	exon	176322171	176322243	1000	+	.	gene_id "MSTRG.144044"; transcript_id "MSTRG.144044.20"; exon_number "2";
chr4	StringTie	exon	176324181	176324257	1000	+	.	gene_id "MSTRG.144044"; transcript_id "MSTRG.144044.20"; exon_number "3";
chr4	StringTie	exon	176327162	176327277	1000	+	.	gene_id "MSTRG.144044"; transcript_id "MSTRG.144044.20"; exon_number "4";
chr4	StringTie	exon	176328198	176332401	1000	+	.	gene_id "MSTRG.144044"; transcript_id "MSTRG.144044.20"; exon_number "5";
chr4	StringTie	transcript	176319968	176332265	1000	+	.	gene_id "MSTRG.144044"; transcript_id "MSTRG.144044.22";
chr4	StringTie	exon	176319968	176320219	1000	+	.	gene_id "MSTRG.144044"; transcript_id "MSTRG.144044.22"; exon_number "1";
chr4	StringTie	exon	176322170	176322243	1000	+	.	gene_id "MSTRG.144044"; transcript_id "MSTRG.144044.22"; exon_number "2";
chr4	StringTie	exon	176324181	176324257	1000	+	.	gene_id "MSTRG.144044"; transcript_id "MSTRG.144044.22"; exon_number "3";
chr4	StringTie	exon	176327162	176327277	1000	+	.	gene_id "MSTRG.144044"; transcript_id "MSTRG.144044.22"; exon_number "4";
chr4	StringTie	exon	176328198	176328412	1000	+	.	gene_id "MSTRG.144044"; transcript_id "MSTRG.144044.22"; exon_number "5";
chr4	StringTie	exon	176328491	176332265	1000	+	.	gene_id "MSTRG.144044"; transcript_id "MSTRG.144044.22"; exon_number "6";
chr4	StringTie	transcript	176319968	176332249	1000	+	.	gene_id "MSTRG.144044"; transcript_id "MSTRG.144044.23";
chr4	StringTie	exon	176319968	176320219	1000	+	.	gene_id "MSTRG.144044"; transcript_id "MSTRG.144044.23"; exon_number "1";
chr4	StringTie	exon	176322170	176322243	1000	+	.	gene_id "MSTRG.144044"; transcript_id "MSTRG.144044.23"; exon_number "2";
chr4	StringTie	exon	176324181	176324257	1000	+	.	gene_id "MSTRG.144044"; transcript_id "MSTRG.144044.23"; exon_number "3";
chr4	StringTie	exon	176327162	176327277	1000	+	.	gene_id "MSTRG.144044"; transcript_id "MSTRG.144044.23"; exon_number "4";
chr4	StringTie	exon	176328198	176329977	1000	+	.	gene_id "MSTRG.144044"; transcript_id "MSTRG.144044.23"; exon_number "5";
chr4	StringTie	exon	176330308	176332249	1000	+	.	gene_id "MSTRG.144044"; transcript_id "MSTRG.144044.23"; exon_number "6";
chr4	StringTie	transcript	176320680	176332246	1000	+	.	gene_id "MSTRG.144044"; transcript_id "MSTRG.144044.26";
chr4	StringTie	exon	176320680	176321897	1000	+	.	gene_id "MSTRG.144044"; transcript_id "MSTRG.144044.26"; exon_number "1";
chr4	StringTie	exon	176322170	176322243	1000	+	.	gene_id "MSTRG.144044"; transcript_id "MSTRG.144044.26"; exon_number "2";
chr4	StringTie	exon	176324181	176324257	1000	+	.	gene_id "MSTRG.144044"; transcript_id "MSTRG.144044.26"; exon_number "3";
chr4	StringTie	exon	176327162	176327277	1000	+	.	gene_id "MSTRG.144044"; transcript_id "MSTRG.144044.26"; exon_number "4";
chr4	StringTie	exon	176328198	176332246	1000	+	.	gene_id "MSTRG.144044"; transcript_id "MSTRG.144044.26"; exon_number "5";
chr4	StringTie	transcript	176321707	176332256	1000	+	.	gene_id "MSTRG.144044"; transcript_id "MSTRG.144044.27";
chr4	StringTie	exon	176321707	176321825	1000	+	.	gene_id "MSTRG.144044"; transcript_id "MSTRG.144044.27"; exon_number "1";
chr4	StringTie	exon	176322170	176322243	1000	+	.	gene_id "MSTRG.144044"; transcript_id "MSTRG.144044.27"; exon_number "2";
chr4	StringTie	exon	176324181	176324257	1000	+	.	gene_id "MSTRG.144044"; transcript_id "MSTRG.144044.27"; exon_number "3";
chr4	StringTie	exon	176327162	176327277	1000	+	.	gene_id "MSTRG.144044"; transcript_id "MSTRG.144044.27"; exon_number "4";
chr4	StringTie	exon	176328198	176332256	1000	+	.	gene_id "MSTRG.144044"; transcript_id "MSTRG.144044.27"; exon_number "5";
chr4	StringTie	transcript	176337916	176342292	1000	+	.	gene_id "MSTRG.144044"; transcript_id "MSTRG.144044.29";
chr4	StringTie	exon	176337916	176340369	1000	+	.	gene_id "MSTRG.144044"; transcript_id "MSTRG.144044.29"; exon_number "1";
chr4	StringTie	exon	176340509	176342292	1000	+	.	gene_id "MSTRG.144044"; transcript_id "MSTRG.144044.29"; exon_number "2";
chr4	StringTie	transcript	176315847	176344160	1000	+	.	gene_id "MSTRG.144044"; transcript_id "MSTRG.144044.3";
chr4	StringTie	exon	176315847	176319945	1000	+	.	gene_id "MSTRG.144044"; transcript_id "MSTRG.144044.3"; exon_number "1";
chr4	StringTie	exon	176320052	176320219	1000	+	.	gene_id "MSTRG.144044"; transcript_id "MSTRG.144044.3"; exon_number "2";
chr4	StringTie	exon	176322170	176322243	1000	+	.	gene_id "MSTRG.144044"; transcript_id "MSTRG.144044.3"; exon_number "3";
chr4	StringTie	exon	176324181	176324257	1000	+	.	gene_id "MSTRG.144044"; transcript_id "MSTRG.144044.3"; exon_number "4";
chr4	StringTie	exon	176327162	176327277	1000	+	.	gene_id "MSTRG.144044"; transcript_id "MSTRG.144044.3"; exon_number "5";
chr4	StringTie	exon	176328198	176344160	1000	+	.	gene_id "MSTRG.144044"; transcript_id "MSTRG.144044.3"; exon_number "6";
chr4	StringTie	transcript	176315861	176332247	1000	+	.	gene_id "MSTRG.144044"; transcript_id "MSTRG.144044.4";
chr4	StringTie	exon	176315861	176320219	1000	+	.	gene_id "MSTRG.144044"; transcript_id "MSTRG.144044.4"; exon_number "1";
chr4	StringTie	exon	176322170	176322243	1000	+	.	gene_id "MSTRG.144044"; transcript_id "MSTRG.144044.4"; exon_number "2";
chr4	StringTie	exon	176324181	176324257	1000	+	.	gene_id "MSTRG.144044"; transcript_id "MSTRG.144044.4"; exon_number "3";
chr4	StringTie	exon	176327162	176327277	1000	+	.	gene_id "MSTRG.144044"; transcript_id "MSTRG.144044.4"; exon_number "4";
chr4	StringTie	exon	176328198	176328428	1000	+	.	gene_id "MSTRG.144044"; transcript_id "MSTRG.144044.4"; exon_number "5";
chr4	StringTie	exon	176328497	176332247	1000	+	.	gene_id "MSTRG.144044"; transcript_id "MSTRG.144044.4"; exon_number "6";
chr4	StringTie	transcript	176315875	176333050	1000	+	.	gene_id "MSTRG.144044"; transcript_id "MSTRG.144044.5";
chr4	StringTie	exon	176315875	176320429	1000	+	.	gene_id "MSTRG.144044"; transcript_id "MSTRG.144044.5"; exon_number "1";
chr4	StringTie	exon	176322170	176322243	1000	+	.	gene_id "MSTRG.144044"; transcript_id "MSTRG.144044.5"; exon_number "2";
chr4	StringTie	exon	176324181	176324257	1000	+	.	gene_id "MSTRG.144044"; transcript_id "MSTRG.144044.5"; exon_number "3";
chr4	StringTie	exon	176327162	176327277	1000	+	.	gene_id "MSTRG.144044"; transcript_id "MSTRG.144044.5"; exon_number "4";
chr4	StringTie	exon	176328198	176333050	1000	+	.	gene_id "MSTRG.144044"; transcript_id "MSTRG.144044.5"; exon_number "5";
chr4	StringTie	transcript	176316006	176332680	1000	+	.	gene_id "MSTRG.144044"; transcript_id "MSTRG.144044.6";
chr4	StringTie	exon	176316006	176320219	1000	+	.	gene_id "MSTRG.144044"; transcript_id "MSTRG.144044.6"; exon_number "1";
chr4	StringTie	exon	176322170	176322243	1000	+	.	gene_id "MSTRG.144044"; transcript_id "MSTRG.144044.6"; exon_number "2";
chr4	StringTie	exon	176324181	176324257	1000	+	.	gene_id "MSTRG.144044"; transcript_id "MSTRG.144044.6"; exon_number "3";
chr4	StringTie	exon	176327162	176327277	1000	+	.	gene_id "MSTRG.144044"; transcript_id "MSTRG.144044.6"; exon_number "4";
chr4	StringTie	exon	176328198	176328229	1000	+	.	gene_id "MSTRG.144044"; transcript_id "MSTRG.144044.6"; exon_number "5";
chr4	StringTie	exon	176328251	176332680	1000	+	.	gene_id "MSTRG.144044"; transcript_id "MSTRG.144044.6"; exon_number "6";
chr4	StringTie	transcript	176316093	176332288	1000	+	.	gene_id "MSTRG.144044"; transcript_id "MSTRG.144044.7";
chr4	StringTie	exon	176316093	176320219	1000	+	.	gene_id "MSTRG.144044"; transcript_id "MSTRG.144044.7"; exon_number "1";
chr4	StringTie	exon	176322170	176322243	1000	+	.	gene_id "MSTRG.144044"; transcript_id "MSTRG.144044.7"; exon_number "2";
chr4	StringTie	exon	176324181	176324257	1000	+	.	gene_id "MSTRG.144044"; transcript_id "MSTRG.144044.7"; exon_number "3";
chr4	StringTie	exon	176327162	176327277	1000	+	.	gene_id "MSTRG.144044"; transcript_id "MSTRG.144044.7"; exon_number "4";
chr4	StringTie	exon	176328198	176328428	1000	+	.	gene_id "MSTRG.144044"; transcript_id "MSTRG.144044.7"; exon_number "5";
chr4	StringTie	exon	176328491	176332288	1000	+	.	gene_id "MSTRG.144044"; transcript_id "MSTRG.144044.7"; exon_number "6";
chr4	StringTie	transcript	176316287	176316825	1000	+	.	gene_id "MSTRG.144044"; transcript_id "MSTRG.144044.8";
chr4	StringTie	exon	176316287	176316675	1000	+	.	gene_id "MSTRG.144044"; transcript_id "MSTRG.144044.8"; exon_number "1";
chr4	StringTie	exon	176316710	176316825	1000	+	.	gene_id "MSTRG.144044"; transcript_id "MSTRG.144044.8"; exon_number "2";
chr4	StringTie	transcript	176317961	176333680	1000	+	.	gene_id "MSTRG.144044"; transcript_id "MSTRG.144044.9";
chr4	StringTie	exon	176317961	176320219	1000	+	.	gene_id "MSTRG.144044"; transcript_id "MSTRG.144044.9"; exon_number "1";
chr4	StringTie	exon	176322170	176322243	1000	+	.	gene_id "MSTRG.144044"; transcript_id "MSTRG.144044.9"; exon_number "2";
chr4	StringTie	exon	176324181	176324257	1000	+	.	gene_id "MSTRG.144044"; transcript_id "MSTRG.144044.9"; exon_number "3";
chr4	StringTie	exon	176327162	176327276	1000	+	.	gene_id "MSTRG.144044"; transcript_id "MSTRG.144044.9"; exon_number "4";
chr4	StringTie	exon	176328198	176333680	1000	+	.	gene_id "MSTRG.144044"; transcript_id "MSTRG.144044.9"; exon_number "5";
chr4	StringTie	transcript	176329790	176332185	1000	-	.	gene_id "MSTRG.144045"; transcript_id "MSTRG.144045.1";
chr4	StringTie	exon	176329790	176329997	1000	-	.	gene_id "MSTRG.144045"; transcript_id "MSTRG.144045.1"; exon_number "1";
chr4	StringTie	exon	176330370	176330679	1000	-	.	gene_id "MSTRG.144045"; transcript_id "MSTRG.144045.1"; exon_number "2";
chr4	StringTie	exon	176330723	176331022	1000	-	.	gene_id "MSTRG.144045"; transcript_id "MSTRG.144045.1"; exon_number "3";
chr4	StringTie	exon	176331483	176331833	1000	-	.	gene_id "MSTRG.144045"; transcript_id "MSTRG.144045.1"; exon_number "4";
chr4	StringTie	exon	176331878	176332185	1000	-	.	gene_id "MSTRG.144045"; transcript_id "MSTRG.144045.1"; exon_number "5";
chr4	StringTie	transcript	176329916	176344306	1000	-	.	gene_id "MSTRG.144045"; transcript_id "MSTRG.144045.2";
chr4	StringTie	exon	176329916	176330046	1000	-	.	gene_id "MSTRG.144045"; transcript_id "MSTRG.144045.2"; exon_number "1";
chr4	StringTie	exon	176337914	176344306	1000	-	.	gene_id "MSTRG.144045"; transcript_id "MSTRG.144045.2"; exon_number "2";
chr4	StringTie	transcript	176330841	176332032	1000	-	.	gene_id "MSTRG.144045"; transcript_id "MSTRG.144045.3";
chr4	StringTie	exon	176330841	176330902	1000	-	.	gene_id "MSTRG.144045"; transcript_id "MSTRG.144045.3"; exon_number "1";
chr4	StringTie	exon	176331558	176331698	1000	-	.	gene_id "MSTRG.144045"; transcript_id "MSTRG.144045.3"; exon_number "2";
chr4	StringTie	exon	176331834	176332032	1000	-	.	gene_id "MSTRG.144045"; transcript_id "MSTRG.144045.3"; exon_number "3";
chr4	StringTie	transcript	176331467	176331890	1000	-	.	gene_id "MSTRG.144045"; transcript_id "MSTRG.144045.4";
chr4	StringTie	exon	176331467	176331670	1000	-	.	gene_id "MSTRG.144045"; transcript_id "MSTRG.144045.4"; exon_number "1";
chr4	StringTie	exon	176331709	176331890	1000	-	.	gene_id "MSTRG.144045"; transcript_id "MSTRG.144045.4"; exon_number "2";
chr4	StringTie	transcript	176331474	176331881	1000	-	.	gene_id "MSTRG.144045"; transcript_id "MSTRG.144045.5";
chr4	StringTie	exon	176331474	176331670	1000	-	.	gene_id "MSTRG.144045"; transcript_id "MSTRG.144045.5"; exon_number "1";
chr4	StringTie	exon	176331703	176331881	1000	-	.	gene_id "MSTRG.144045"; transcript_id "MSTRG.144045.5"; exon_number "2";
chr4	StringTie	transcript	176331483	176331905	1000	-	.	gene_id "MSTRG.144045"; transcript_id "MSTRG.144045.6";
chr4	StringTie	exon	176331483	176331670	1000	-	.	gene_id "MSTRG.144045"; transcript_id "MSTRG.144045.6"; exon_number "1";
chr4	StringTie	exon	176331743	176331905	1000	-	.	gene_id "MSTRG.144045"; transcript_id "MSTRG.144045.6"; exon_number "2";
chr4	StringTie	transcript	176331518	176331948	1000	-	.	gene_id "MSTRG.144045"; transcript_id "MSTRG.144045.7";
chr4	StringTie	exon	176331518	176331670	1000	-	.	gene_id "MSTRG.144045"; transcript_id "MSTRG.144045.7"; exon_number "1";
chr4	StringTie	exon	176331820	176331948	1000	-	.	gene_id "MSTRG.144045"; transcript_id "MSTRG.144045.7"; exon_number "2";
chr4	StringTie	transcript	176331518	176331991	1000	-	.	gene_id "MSTRG.144045"; transcript_id "MSTRG.144045.8";
chr4	StringTie	exon	176331518	176331698	1000	-	.	gene_id "MSTRG.144045"; transcript_id "MSTRG.144045.8"; exon_number "1";
chr4	StringTie	exon	176331820	176331991	1000	-	.	gene_id "MSTRG.144045"; transcript_id "MSTRG.144045.8"; exon_number "2";
chr4	StringTie	transcript	176331518	176331924	1000	-	.	gene_id "MSTRG.144045"; transcript_id "MSTRG.144045.9";
chr4	StringTie	exon	176331518	176331708	1000	-	.	gene_id "MSTRG.144045"; transcript_id "MSTRG.144045.9"; exon_number "1";
chr4	StringTie	exon	176331736	176331924	1000	-	.	gene_id "MSTRG.144045"; transcript_id "MSTRG.144045.9"; exon_number "2";
chr4	StringTie	transcript	176571311	176572469	1000	.	.	gene_id "MSTRG.144046"; transcript_id "MSTRG.144046.1";
chr4	StringTie	exon	176571311	176572469	1000	.	.	gene_id "MSTRG.144046"; transcript_id "MSTRG.144046.1"; exon_number "1";
chr4	StringTie	transcript	176590961	176591245	1000	.	.	gene_id "MSTRG.144047"; transcript_id "MSTRG.144047.1";
chr4	StringTie	exon	176590961	176591245	1000	.	.	gene_id "MSTRG.144047"; transcript_id "MSTRG.144047.1"; exon_number "1";
chr4	StringTie	transcript	176612183	176613092	1000	.	.	gene_id "MSTRG.144048"; transcript_id "MSTRG.144048.1";
chr4	StringTie	exon	176612183	176613092	1000	.	.	gene_id "MSTRG.144048"; transcript_id "MSTRG.144048.1"; exon_number "1";
chr4	StringTie	transcript	176604606	176611730	1000	+	.	gene_id "MSTRG.144049"; transcript_id "MSTRG.144049.1";
chr4	StringTie	exon	176604606	176604685	1000	+	.	gene_id "MSTRG.144049"; transcript_id "MSTRG.144049.1"; exon_number "1";
chr4	StringTie	exon	176605199	176611730	1000	+	.	gene_id "MSTRG.144049"; transcript_id "MSTRG.144049.1"; exon_number "2";
chr1	StringTie	transcript	200234568	200236935	1000	.	.	gene_id "MSTRG.14405"; transcript_id "MSTRG.14405.1";
chr1	StringTie	exon	200234568	200236935	1000	.	.	gene_id "MSTRG.14405"; transcript_id "MSTRG.14405.1"; exon_number "1";
chr4	StringTie	transcript	176615768	176616306	1000	.	.	gene_id "MSTRG.144050"; transcript_id "MSTRG.144050.1";
chr4	StringTie	exon	176615768	176616306	1000	.	.	gene_id "MSTRG.144050"; transcript_id "MSTRG.144050.1"; exon_number "1";
chr4	StringTie	transcript	176622761	176623001	1000	.	.	gene_id "MSTRG.144051"; transcript_id "MSTRG.144051.1";
chr4	StringTie	exon	176622761	176623001	1000	.	.	gene_id "MSTRG.144051"; transcript_id "MSTRG.144051.1"; exon_number "1";
chr4	StringTie	transcript	176639432	176640077	1000	.	.	gene_id "MSTRG.144052"; transcript_id "MSTRG.144052.1";
chr4	StringTie	exon	176639432	176640077	1000	.	.	gene_id "MSTRG.144052"; transcript_id "MSTRG.144052.1"; exon_number "1";
chr4	StringTie	transcript	176640502	176641963	1000	.	.	gene_id "MSTRG.144053"; transcript_id "MSTRG.144053.1";
chr4	StringTie	exon	176640502	176641963	1000	.	.	gene_id "MSTRG.144053"; transcript_id "MSTRG.144053.1"; exon_number "1";
chr4	StringTie	transcript	176642739	176642951	1000	.	.	gene_id "MSTRG.144054"; transcript_id "MSTRG.144054.1";
chr4	StringTie	exon	176642739	176642951	1000	.	.	gene_id "MSTRG.144054"; transcript_id "MSTRG.144054.1"; exon_number "1";
chr4	StringTie	transcript	176631392	176633231	1000	-	.	gene_id "MSTRG.144055"; transcript_id "ENST00000503966"; gene_name "RP11-313E19.1"; ref_gene_id "ENSG00000248480";
chr4	StringTie	exon	176631392	176631447	1000	-	.	gene_id "MSTRG.144055"; transcript_id "ENST00000503966"; exon_number "1"; gene_name "RP11-313E19.1"; ref_gene_id "ENSG00000248480";
chr4	StringTie	exon	176631585	176632510	1000	-	.	gene_id "MSTRG.144055"; transcript_id "ENST00000503966"; exon_number "2"; gene_name "RP11-313E19.1"; ref_gene_id "ENSG00000248480";
chr4	StringTie	exon	176633164	176633231	1000	-	.	gene_id "MSTRG.144055"; transcript_id "ENST00000503966"; exon_number "3"; gene_name "RP11-313E19.1"; ref_gene_id "ENSG00000248480";
chr4	StringTie	transcript	176632791	176633109	1000	.	.	gene_id "MSTRG.144056"; transcript_id "MSTRG.144056.1";
chr4	StringTie	exon	176632791	176633109	1000	.	.	gene_id "MSTRG.144056"; transcript_id "MSTRG.144056.1"; exon_number "1";
chr4	StringTie	transcript	176644080	176644466	1000	.	.	gene_id "MSTRG.144057"; transcript_id "MSTRG.144057.1";
chr4	StringTie	exon	176644080	176644466	1000	.	.	gene_id "MSTRG.144057"; transcript_id "MSTRG.144057.1"; exon_number "1";
chr4	StringTie	transcript	176799706	176800236	1000	-	.	gene_id "MSTRG.144058"; transcript_id "MSTRG.144058.1";
chr4	StringTie	exon	176799706	176800236	1000	-	.	gene_id "MSTRG.144058"; transcript_id "MSTRG.144058.1"; exon_number "1";
chr4	StringTie	transcript	176801240	176801579	1000	.	.	gene_id "MSTRG.144059"; transcript_id "MSTRG.144059.1";
chr4	StringTie	exon	176801240	176801579	1000	.	.	gene_id "MSTRG.144059"; transcript_id "MSTRG.144059.1"; exon_number "1";
chr1	StringTie	transcript	200241435	200251435	1000	-	.	gene_id "MSTRG.14406"; transcript_id "MSTRG.14406.1";
chr1	StringTie	exon	200241435	200251435	1000	-	.	gene_id "MSTRG.14406"; transcript_id "MSTRG.14406.1"; exon_number "1";
chr1	StringTie	transcript	200241551	200243830	1000	-	.	gene_id "MSTRG.14406"; transcript_id "MSTRG.14406.2";
chr1	StringTie	exon	200241551	200243270	1000	-	.	gene_id "MSTRG.14406"; transcript_id "MSTRG.14406.2"; exon_number "1";
chr1	StringTie	exon	200243384	200243830	1000	-	.	gene_id "MSTRG.14406"; transcript_id "MSTRG.14406.2"; exon_number "2";
chr4	StringTie	transcript	176802746	176803884	1000	.	.	gene_id "MSTRG.144060"; transcript_id "MSTRG.144060.1";
chr4	StringTie	exon	176802746	176803884	1000	.	.	gene_id "MSTRG.144060"; transcript_id "MSTRG.144060.1"; exon_number "1";
chr4	StringTie	transcript	176810386	176811923	1000	.	.	gene_id "MSTRG.144061"; transcript_id "MSTRG.144061.1";
chr4	StringTie	exon	176810386	176811923	1000	.	.	gene_id "MSTRG.144061"; transcript_id "MSTRG.144061.1"; exon_number "1";
chr4	StringTie	transcript	176813365	176813692	1000	.	.	gene_id "MSTRG.144062"; transcript_id "MSTRG.144062.1";
chr4	StringTie	exon	176813365	176813692	1000	.	.	gene_id "MSTRG.144062"; transcript_id "MSTRG.144062.1"; exon_number "1";
chr4	StringTie	transcript	176815322	176815907	1000	.	.	gene_id "MSTRG.144063"; transcript_id "MSTRG.144063.1";
chr4	StringTie	exon	176815322	176815907	1000	.	.	gene_id "MSTRG.144063"; transcript_id "MSTRG.144063.1"; exon_number "1";
chr4	StringTie	transcript	176820069	176826762	1000	-	.	gene_id "MSTRG.144064"; transcript_id "MSTRG.144064.1";
chr4	StringTie	exon	176820069	176820355	1000	-	.	gene_id "MSTRG.144064"; transcript_id "MSTRG.144064.1"; exon_number "1";
chr4	StringTie	exon	176825442	176826762	1000	-	.	gene_id "MSTRG.144064"; transcript_id "MSTRG.144064.1"; exon_number "2";
chr4	StringTie	transcript	176828557	176829111	1000	.	.	gene_id "MSTRG.144065"; transcript_id "MSTRG.144065.1";
chr4	StringTie	exon	176828557	176829111	1000	.	.	gene_id "MSTRG.144065"; transcript_id "MSTRG.144065.1"; exon_number "1";
chr4	StringTie	transcript	176834904	176835204	1000	.	.	gene_id "MSTRG.144066"; transcript_id "MSTRG.144066.1";
chr4	StringTie	exon	176834904	176835204	1000	.	.	gene_id "MSTRG.144066"; transcript_id "MSTRG.144066.1"; exon_number "1";
chr4	StringTie	transcript	176836650	176838086	1000	.	.	gene_id "MSTRG.144067"; transcript_id "MSTRG.144067.1";
chr4	StringTie	exon	176836650	176838086	1000	.	.	gene_id "MSTRG.144067"; transcript_id "MSTRG.144067.1"; exon_number "1";
chr4	StringTie	transcript	176842296	176847029	1000	-	.	gene_id "MSTRG.144068"; transcript_id "MSTRG.144068.1";
chr4	StringTie	exon	176842296	176847029	1000	-	.	gene_id "MSTRG.144068"; transcript_id "MSTRG.144068.1"; exon_number "1";
chr4	StringTie	transcript	176849983	176850211	1000	.	.	gene_id "MSTRG.144069"; transcript_id "MSTRG.144069.1";
chr4	StringTie	exon	176849983	176850211	1000	.	.	gene_id "MSTRG.144069"; transcript_id "MSTRG.144069.1"; exon_number "1";
chr1	StringTie	transcript	200247232	200257929	1000	+	.	gene_id "MSTRG.14407"; transcript_id "MSTRG.14407.1";
chr1	StringTie	exon	200247232	200247468	1000	+	.	gene_id "MSTRG.14407"; transcript_id "MSTRG.14407.1"; exon_number "1";
chr1	StringTie	exon	200247823	200247915	1000	+	.	gene_id "MSTRG.14407"; transcript_id "MSTRG.14407.1"; exon_number "2";
chr1	StringTie	exon	200250765	200250915	1000	+	.	gene_id "MSTRG.14407"; transcript_id "MSTRG.14407.1"; exon_number "3";
chr1	StringTie	exon	200254223	200257929	1000	+	.	gene_id "MSTRG.14407"; transcript_id "MSTRG.14407.1"; exon_number "4";
chr1	StringTie	transcript	200247232	200260369	1000	+	.	gene_id "MSTRG.14407"; transcript_id "MSTRG.14407.2";
chr1	StringTie	exon	200247232	200247468	1000	+	.	gene_id "MSTRG.14407"; transcript_id "MSTRG.14407.2"; exon_number "1";
chr1	StringTie	exon	200247823	200247915	1000	+	.	gene_id "MSTRG.14407"; transcript_id "MSTRG.14407.2"; exon_number "2";
chr1	StringTie	exon	200250765	200250915	1000	+	.	gene_id "MSTRG.14407"; transcript_id "MSTRG.14407.2"; exon_number "3";
chr1	StringTie	exon	200259801	200260369	1000	+	.	gene_id "MSTRG.14407"; transcript_id "MSTRG.14407.2"; exon_number "4";
chr4	StringTie	transcript	176850712	176851682	1000	.	.	gene_id "MSTRG.144070"; transcript_id "MSTRG.144070.1";
chr4	StringTie	exon	176850712	176851682	1000	.	.	gene_id "MSTRG.144070"; transcript_id "MSTRG.144070.1"; exon_number "1";
chr4	StringTie	transcript	176852197	176852470	1000	.	.	gene_id "MSTRG.144071"; transcript_id "MSTRG.144071.1";
chr4	StringTie	exon	176852197	176852470	1000	.	.	gene_id "MSTRG.144071"; transcript_id "MSTRG.144071.1"; exon_number "1";
chr4	StringTie	transcript	176854174	176854429	1000	.	.	gene_id "MSTRG.144072"; transcript_id "MSTRG.144072.1";
chr4	StringTie	exon	176854174	176854429	1000	.	.	gene_id "MSTRG.144072"; transcript_id "MSTRG.144072.1"; exon_number "1";
chr4	StringTie	transcript	176866614	176875457	1000	-	.	gene_id "MSTRG.144073"; transcript_id "ENST00000510203"; gene_name "RP11-624A4.1"; ref_gene_id "ENSG00000249458";
chr4	StringTie	exon	176866614	176866913	1000	-	.	gene_id "MSTRG.144073"; transcript_id "ENST00000510203"; exon_number "1"; gene_name "RP11-624A4.1"; ref_gene_id "ENSG00000249458";
chr4	StringTie	exon	176875176	176875254	1000	-	.	gene_id "MSTRG.144073"; transcript_id "ENST00000510203"; exon_number "2"; gene_name "RP11-624A4.1"; ref_gene_id "ENSG00000249458";
chr4	StringTie	exon	176875409	176875457	1000	-	.	gene_id "MSTRG.144073"; transcript_id "ENST00000510203"; exon_number "3"; gene_name "RP11-624A4.1"; ref_gene_id "ENSG00000249458";
chr4	StringTie	transcript	176867234	176867660	1000	-	.	gene_id "MSTRG.144074"; transcript_id "MSTRG.144074.1";
chr4	StringTie	exon	176867234	176867660	1000	-	.	gene_id "MSTRG.144074"; transcript_id "MSTRG.144074.1"; exon_number "1";
chr4	StringTie	transcript	176872801	176873556	1000	.	.	gene_id "MSTRG.144075"; transcript_id "MSTRG.144075.1";
chr4	StringTie	exon	176872801	176873556	1000	.	.	gene_id "MSTRG.144075"; transcript_id "MSTRG.144075.1"; exon_number "1";
chr4	StringTie	transcript	176875702	176880605	1000	+	.	gene_id "MSTRG.144076"; transcript_id "ENST00000508790"; gene_name "RP11-765K14.1"; ref_gene_id "ENSG00000250263";
chr4	StringTie	exon	176875702	176875853	1000	+	.	gene_id "MSTRG.144076"; transcript_id "ENST00000508790"; exon_number "1"; gene_name "RP11-765K14.1"; ref_gene_id "ENSG00000250263";
chr4	StringTie	exon	176880067	176880605	1000	+	.	gene_id "MSTRG.144076"; transcript_id "ENST00000508790"; exon_number "2"; gene_name "RP11-765K14.1"; ref_gene_id "ENSG00000250263";
chr4	StringTie	transcript	176875665	176877568	1000	+	.	gene_id "MSTRG.144076"; transcript_id "MSTRG.144076.1";
chr4	StringTie	exon	176875665	176875853	1000	+	.	gene_id "MSTRG.144076"; transcript_id "MSTRG.144076.1"; exon_number "1";
chr4	StringTie	exon	176877442	176877568	1000	+	.	gene_id "MSTRG.144076"; transcript_id "MSTRG.144076.1"; exon_number "2";
chr4	StringTie	transcript	176881005	176881212	1000	.	.	gene_id "MSTRG.144077"; transcript_id "MSTRG.144077.1";
chr4	StringTie	exon	176881005	176881212	1000	.	.	gene_id "MSTRG.144077"; transcript_id "MSTRG.144077.1"; exon_number "1";
chr4	StringTie	transcript	176882166	176883669	1000	.	.	gene_id "MSTRG.144078"; transcript_id "MSTRG.144078.1";
chr4	StringTie	exon	176882166	176883669	1000	.	.	gene_id "MSTRG.144078"; transcript_id "MSTRG.144078.1"; exon_number "1";
chr4	StringTie	transcript	176886755	176908072	1000	+	.	gene_id "MSTRG.144079"; transcript_id "MSTRG.144079.1";
chr4	StringTie	exon	176886755	176888120	1000	+	.	gene_id "MSTRG.144079"; transcript_id "MSTRG.144079.1"; exon_number "1";
chr4	StringTie	exon	176907880	176908072	1000	+	.	gene_id "MSTRG.144079"; transcript_id "MSTRG.144079.1"; exon_number "2";
chr4	StringTie	transcript	176888018	176923275	1000	+	.	gene_id "MSTRG.144079"; transcript_id "MSTRG.144079.2";
chr4	StringTie	exon	176888018	176888120	1000	+	.	gene_id "MSTRG.144079"; transcript_id "MSTRG.144079.2"; exon_number "1";
chr4	StringTie	exon	176921594	176921679	1000	+	.	gene_id "MSTRG.144079"; transcript_id "MSTRG.144079.2"; exon_number "2";
chr4	StringTie	exon	176921859	176923275	1000	+	.	gene_id "MSTRG.144079"; transcript_id "MSTRG.144079.2"; exon_number "3";
chr4	StringTie	transcript	176888040	176908072	1000	+	.	gene_id "MSTRG.144079"; transcript_id "MSTRG.144079.3";
chr4	StringTie	exon	176888040	176888084	1000	+	.	gene_id "MSTRG.144079"; transcript_id "MSTRG.144079.3"; exon_number "1";
chr4	StringTie	exon	176907880	176908072	1000	+	.	gene_id "MSTRG.144079"; transcript_id "MSTRG.144079.3"; exon_number "2";
chr4	StringTie	transcript	176921414	176923036	1000	+	.	gene_id "MSTRG.144079"; transcript_id "MSTRG.144079.4";
chr4	StringTie	exon	176921414	176921438	1000	+	.	gene_id "MSTRG.144079"; transcript_id "MSTRG.144079.4"; exon_number "1";
chr4	StringTie	exon	176921594	176921679	1000	+	.	gene_id "MSTRG.144079"; transcript_id "MSTRG.144079.4"; exon_number "2";
chr4	StringTie	exon	176921859	176923036	1000	+	.	gene_id "MSTRG.144079"; transcript_id "MSTRG.144079.4"; exon_number "3";
chr1	StringTie	transcript	200404940	200410056	1000	-	.	gene_id "MSTRG.14408"; transcript_id "ENST00000294740"; gene_name "ZNF281"; ref_gene_id "ENSG00000162702";
chr1	StringTie	exon	200404940	200409719	1000	-	.	gene_id "MSTRG.14408"; transcript_id "ENST00000294740"; exon_number "1"; gene_name "ZNF281"; ref_gene_id "ENSG00000162702";
chr1	StringTie	exon	200409946	200410056	1000	-	.	gene_id "MSTRG.14408"; transcript_id "ENST00000294740"; exon_number "2"; gene_name "ZNF281"; ref_gene_id "ENSG00000162702";
chr1	StringTie	transcript	200406730	200409992	1000	-	.	gene_id "MSTRG.14408"; transcript_id "ENST00000367352"; gene_name "ZNF281"; ref_gene_id "ENSG00000162702";
chr1	StringTie	exon	200406730	200409452	1000	-	.	gene_id "MSTRG.14408"; transcript_id "ENST00000367352"; exon_number "1"; gene_name "ZNF281"; ref_gene_id "ENSG00000162702";
chr1	StringTie	exon	200409561	200409723	1000	-	.	gene_id "MSTRG.14408"; transcript_id "ENST00000367352"; exon_number "2"; gene_name "ZNF281"; ref_gene_id "ENSG00000162702";
chr1	StringTie	exon	200409946	200409992	1000	-	.	gene_id "MSTRG.14408"; transcript_id "ENST00000367352"; exon_number "3"; gene_name "ZNF281"; ref_gene_id "ENSG00000162702";
chr1	StringTie	transcript	200406708	200410009	1000	-	.	gene_id "MSTRG.14408"; transcript_id "ENST00000367353"; gene_name "ZNF281"; ref_gene_id "ENSG00000162702";
chr1	StringTie	exon	200406708	200409723	1000	-	.	gene_id "MSTRG.14408"; transcript_id "ENST00000367353"; exon_number "1"; gene_name "ZNF281"; ref_gene_id "ENSG00000162702";
chr1	StringTie	exon	200409946	200410009	1000	-	.	gene_id "MSTRG.14408"; transcript_id "ENST00000367353"; exon_number "2"; gene_name "ZNF281"; ref_gene_id "ENSG00000162702";
chr1	StringTie	transcript	200342544	200373792	1000	-	.	gene_id "MSTRG.14408"; transcript_id "ENST00000367355"; gene_name "LINC00862"; ref_gene_id "ENSG00000203721";
chr1	StringTie	exon	200342544	200343410	1000	-	.	gene_id "MSTRG.14408"; transcript_id "ENST00000367355"; exon_number "1"; gene_name "LINC00862"; ref_gene_id "ENSG00000203721";
chr1	StringTie	exon	200368665	200368871	1000	-	.	gene_id "MSTRG.14408"; transcript_id "ENST00000367355"; exon_number "2"; gene_name "LINC00862"; ref_gene_id "ENSG00000203721";
chr1	StringTie	exon	200371046	200371165	1000	-	.	gene_id "MSTRG.14408"; transcript_id "ENST00000367355"; exon_number "3"; gene_name "LINC00862"; ref_gene_id "ENSG00000203721";
chr1	StringTie	exon	200373093	200373169	1000	-	.	gene_id "MSTRG.14408"; transcript_id "ENST00000367355"; exon_number "4"; gene_name "LINC00862"; ref_gene_id "ENSG00000203721";
chr1	StringTie	exon	200373647	200373792	1000	-	.	gene_id "MSTRG.14408"; transcript_id "ENST00000367355"; exon_number "5"; gene_name "LINC00862"; ref_gene_id "ENSG00000203721";
chr1	StringTie	transcript	200342544	200374354	1000	-	.	gene_id "MSTRG.14408"; transcript_id "ENST00000367356"; gene_name "LINC00862"; ref_gene_id "ENSG00000203721";
chr1	StringTie	exon	200342544	200342757	1000	-	.	gene_id "MSTRG.14408"; transcript_id "ENST00000367356"; exon_number "1"; gene_name "LINC00862"; ref_gene_id "ENSG00000203721";
chr1	StringTie	exon	200343283	200343410	1000	-	.	gene_id "MSTRG.14408"; transcript_id "ENST00000367356"; exon_number "2"; gene_name "LINC00862"; ref_gene_id "ENSG00000203721";
chr1	StringTie	exon	200373093	200373169	1000	-	.	gene_id "MSTRG.14408"; transcript_id "ENST00000367356"; exon_number "3"; gene_name "LINC00862"; ref_gene_id "ENSG00000203721";
chr1	StringTie	exon	200374015	200374354	1000	-	.	gene_id "MSTRG.14408"; transcript_id "ENST00000367356"; exon_number "4"; gene_name "LINC00862"; ref_gene_id "ENSG00000203721";
chr1	StringTie	transcript	200253419	200374143	1000	-	.	gene_id "MSTRG.14408"; transcript_id "ENST00000636153"; gene_name "LINC00862"; ref_gene_id "ENSG00000203721";
chr1	StringTie	exon	200253419	200254071	1000	-	.	gene_id "MSTRG.14408"; transcript_id "ENST00000636153"; exon_number "1"; gene_name "LINC00862"; ref_gene_id "ENSG00000203721";
chr1	StringTie	exon	200368665	200368871	1000	-	.	gene_id "MSTRG.14408"; transcript_id "ENST00000636153"; exon_number "2"; gene_name "LINC00862"; ref_gene_id "ENSG00000203721";
chr1	StringTie	exon	200371046	200371165	1000	-	.	gene_id "MSTRG.14408"; transcript_id "ENST00000636153"; exon_number "3"; gene_name "LINC00862"; ref_gene_id "ENSG00000203721";
chr1	StringTie	exon	200373093	200373169	1000	-	.	gene_id "MSTRG.14408"; transcript_id "ENST00000636153"; exon_number "4"; gene_name "LINC00862"; ref_gene_id "ENSG00000203721";
chr1	StringTie	exon	200374015	200374143	1000	-	.	gene_id "MSTRG.14408"; transcript_id "ENST00000636153"; exon_number "5"; gene_name "LINC00862"; ref_gene_id "ENSG00000203721";
chr1	StringTie	transcript	200366591	200400705	1000	-	.	gene_id "MSTRG.14408"; transcript_id "ENST00000637098"; gene_name "LINC00862"; ref_gene_id "ENSG00000203721";
chr1	StringTie	exon	200366591	200367230	1000	-	.	gene_id "MSTRG.14408"; transcript_id "ENST00000637098"; exon_number "1"; gene_name "LINC00862"; ref_gene_id "ENSG00000203721";
chr1	StringTie	exon	200368665	200368871	1000	-	.	gene_id "MSTRG.14408"; transcript_id "ENST00000637098"; exon_number "2"; gene_name "LINC00862"; ref_gene_id "ENSG00000203721";
chr1	StringTie	exon	200371046	200371165	1000	-	.	gene_id "MSTRG.14408"; transcript_id "ENST00000637098"; exon_number "3"; gene_name "LINC00862"; ref_gene_id "ENSG00000203721";
chr1	StringTie	exon	200373093	200373169	1000	-	.	gene_id "MSTRG.14408"; transcript_id "ENST00000637098"; exon_number "4"; gene_name "LINC00862"; ref_gene_id "ENSG00000203721";
chr1	StringTie	exon	200374015	200374246	1000	-	.	gene_id "MSTRG.14408"; transcript_id "ENST00000637098"; exon_number "5"; gene_name "LINC00862"; ref_gene_id "ENSG00000203721";
chr1	StringTie	exon	200400582	200400705	1000	-	.	gene_id "MSTRG.14408"; transcript_id "ENST00000637098"; exon_number "6"; gene_name "LINC00862"; ref_gene_id "ENSG00000203721";
chr1	StringTie	transcript	200252945	200258735	1000	-	.	gene_id "MSTRG.14408"; transcript_id "MSTRG.14408.1";
chr1	StringTie	exon	200252945	200254071	1000	-	.	gene_id "MSTRG.14408"; transcript_id "MSTRG.14408.1"; exon_number "1";
chr1	StringTie	exon	200258689	200258735	1000	-	.	gene_id "MSTRG.14408"; transcript_id "MSTRG.14408.1"; exon_number "2";
chr1	StringTie	transcript	200354989	200413244	1000	-	.	gene_id "MSTRG.14408"; transcript_id "MSTRG.14408.12";
chr1	StringTie	exon	200354989	200355096	1000	-	.	gene_id "MSTRG.14408"; transcript_id "MSTRG.14408.12"; exon_number "1";
chr1	StringTie	exon	200364202	200367230	1000	-	.	gene_id "MSTRG.14408"; transcript_id "MSTRG.14408.12"; exon_number "2";
chr1	StringTie	exon	200368665	200368871	1000	-	.	gene_id "MSTRG.14408"; transcript_id "MSTRG.14408.12"; exon_number "3";
chr1	StringTie	exon	200371046	200371165	1000	-	.	gene_id "MSTRG.14408"; transcript_id "MSTRG.14408.12"; exon_number "4";
chr1	StringTie	exon	200373093	200373169	1000	-	.	gene_id "MSTRG.14408"; transcript_id "MSTRG.14408.12"; exon_number "5";
chr1	StringTie	exon	200374015	200374246	1000	-	.	gene_id "MSTRG.14408"; transcript_id "MSTRG.14408.12"; exon_number "6";
chr1	StringTie	exon	200400582	200410752	1000	-	.	gene_id "MSTRG.14408"; transcript_id "MSTRG.14408.12"; exon_number "7";
chr1	StringTie	exon	200412612	200413244	1000	-	.	gene_id "MSTRG.14408"; transcript_id "MSTRG.14408.12"; exon_number "8";
chr1	StringTie	transcript	200363527	200427771	1000	-	.	gene_id "MSTRG.14408"; transcript_id "MSTRG.14408.13";
chr1	StringTie	exon	200363527	200367230	1000	-	.	gene_id "MSTRG.14408"; transcript_id "MSTRG.14408.13"; exon_number "1";
chr1	StringTie	exon	200368665	200368871	1000	-	.	gene_id "MSTRG.14408"; transcript_id "MSTRG.14408.13"; exon_number "2";
chr1	StringTie	exon	200373093	200373169	1000	-	.	gene_id "MSTRG.14408"; transcript_id "MSTRG.14408.13"; exon_number "3";
chr1	StringTie	exon	200374015	200374246	1000	-	.	gene_id "MSTRG.14408"; transcript_id "MSTRG.14408.13"; exon_number "4";
chr1	StringTie	exon	200400582	200409723	1000	-	.	gene_id "MSTRG.14408"; transcript_id "MSTRG.14408.13"; exon_number "5";
chr1	StringTie	exon	200409946	200410752	1000	-	.	gene_id "MSTRG.14408"; transcript_id "MSTRG.14408.13"; exon_number "6";
chr1	StringTie	exon	200412612	200412653	1000	-	.	gene_id "MSTRG.14408"; transcript_id "MSTRG.14408.13"; exon_number "7";
chr1	StringTie	exon	200427721	200427771	1000	-	.	gene_id "MSTRG.14408"; transcript_id "MSTRG.14408.13"; exon_number "8";
chr1	StringTie	transcript	200364163	200373187	1000	-	.	gene_id "MSTRG.14408"; transcript_id "MSTRG.14408.14";
chr1	StringTie	exon	200364163	200364262	1000	-	.	gene_id "MSTRG.14408"; transcript_id "MSTRG.14408.14"; exon_number "1";
chr1	StringTie	exon	200368665	200368871	1000	-	.	gene_id "MSTRG.14408"; transcript_id "MSTRG.14408.14"; exon_number "2";
chr1	StringTie	exon	200371046	200371165	1000	-	.	gene_id "MSTRG.14408"; transcript_id "MSTRG.14408.14"; exon_number "3";
chr1	StringTie	exon	200373093	200373187	1000	-	.	gene_id "MSTRG.14408"; transcript_id "MSTRG.14408.14"; exon_number "4";
chr1	StringTie	transcript	200364480	200374641	1000	-	.	gene_id "MSTRG.14408"; transcript_id "MSTRG.14408.15";
chr1	StringTie	exon	200364480	200367230	1000	-	.	gene_id "MSTRG.14408"; transcript_id "MSTRG.14408.15"; exon_number "1";
chr1	StringTie	exon	200368665	200368871	1000	-	.	gene_id "MSTRG.14408"; transcript_id "MSTRG.14408.15"; exon_number "2";
chr1	StringTie	exon	200373093	200373169	1000	-	.	gene_id "MSTRG.14408"; transcript_id "MSTRG.14408.15"; exon_number "3";
chr1	StringTie	exon	200374015	200374246	1000	-	.	gene_id "MSTRG.14408"; transcript_id "MSTRG.14408.15"; exon_number "4";
chr1	StringTie	exon	200374367	200374395	1000	-	.	gene_id "MSTRG.14408"; transcript_id "MSTRG.14408.15"; exon_number "5";
chr1	StringTie	exon	200374622	200374641	1000	-	.	gene_id "MSTRG.14408"; transcript_id "MSTRG.14408.15"; exon_number "6";
chr1	StringTie	transcript	200366591	200410358	1000	-	.	gene_id "MSTRG.14408"; transcript_id "MSTRG.14408.16";
chr1	StringTie	exon	200366591	200367230	1000	-	.	gene_id "MSTRG.14408"; transcript_id "MSTRG.14408.16"; exon_number "1";
chr1	StringTie	exon	200368665	200368871	1000	-	.	gene_id "MSTRG.14408"; transcript_id "MSTRG.14408.16"; exon_number "2";
chr1	StringTie	exon	200371046	200371165	1000	-	.	gene_id "MSTRG.14408"; transcript_id "MSTRG.14408.16"; exon_number "3";
chr1	StringTie	exon	200373093	200373169	1000	-	.	gene_id "MSTRG.14408"; transcript_id "MSTRG.14408.16"; exon_number "4";
chr1	StringTie	exon	200374015	200374246	1000	-	.	gene_id "MSTRG.14408"; transcript_id "MSTRG.14408.16"; exon_number "5";
chr1	StringTie	exon	200400582	200409723	1000	-	.	gene_id "MSTRG.14408"; transcript_id "MSTRG.14408.16"; exon_number "6";
chr1	StringTie	exon	200409933	200410358	1000	-	.	gene_id "MSTRG.14408"; transcript_id "MSTRG.14408.16"; exon_number "7";
chr1	StringTie	transcript	200387955	200427774	1000	-	.	gene_id "MSTRG.14408"; transcript_id "MSTRG.14408.18";
chr1	StringTie	exon	200387955	200388064	1000	-	.	gene_id "MSTRG.14408"; transcript_id "MSTRG.14408.18"; exon_number "1";
chr1	StringTie	exon	200404677	200409719	1000	-	.	gene_id "MSTRG.14408"; transcript_id "MSTRG.14408.18"; exon_number "2";
chr1	StringTie	exon	200409946	200410752	1000	-	.	gene_id "MSTRG.14408"; transcript_id "MSTRG.14408.18"; exon_number "3";
chr1	StringTie	exon	200412612	200412653	1000	-	.	gene_id "MSTRG.14408"; transcript_id "MSTRG.14408.18"; exon_number "4";
chr1	StringTie	exon	200427721	200427774	1000	-	.	gene_id "MSTRG.14408"; transcript_id "MSTRG.14408.18"; exon_number "5";
chr1	StringTie	transcript	200400796	200418161	1000	-	.	gene_id "MSTRG.14408"; transcript_id "MSTRG.14408.19";
chr1	StringTie	exon	200400796	200409723	1000	-	.	gene_id "MSTRG.14408"; transcript_id "MSTRG.14408.19"; exon_number "1";
chr1	StringTie	exon	200409946	200410253	1000	-	.	gene_id "MSTRG.14408"; transcript_id "MSTRG.14408.19"; exon_number "2";
chr1	StringTie	exon	200410693	200410752	1000	-	.	gene_id "MSTRG.14408"; transcript_id "MSTRG.14408.19"; exon_number "3";
chr1	StringTie	exon	200412612	200412653	1000	-	.	gene_id "MSTRG.14408"; transcript_id "MSTRG.14408.19"; exon_number "4";
chr1	StringTie	exon	200418046	200418161	1000	-	.	gene_id "MSTRG.14408"; transcript_id "MSTRG.14408.19"; exon_number "5";
chr1	StringTie	transcript	200252946	200265002	1000	-	.	gene_id "MSTRG.14408"; transcript_id "MSTRG.14408.2";
chr1	StringTie	exon	200252946	200254071	1000	-	.	gene_id "MSTRG.14408"; transcript_id "MSTRG.14408.2"; exon_number "1";
chr1	StringTie	exon	200264986	200265002	1000	-	.	gene_id "MSTRG.14408"; transcript_id "MSTRG.14408.2"; exon_number "2";
chr1	StringTie	transcript	200400796	200412630	1000	-	.	gene_id "MSTRG.14408"; transcript_id "MSTRG.14408.20";
chr1	StringTie	exon	200400796	200409723	1000	-	.	gene_id "MSTRG.14408"; transcript_id "MSTRG.14408.20"; exon_number "1";
chr1	StringTie	exon	200409946	200410001	1000	-	.	gene_id "MSTRG.14408"; transcript_id "MSTRG.14408.20"; exon_number "2";
chr1	StringTie	exon	200410693	200410752	1000	-	.	gene_id "MSTRG.14408"; transcript_id "MSTRG.14408.20"; exon_number "3";
chr1	StringTie	exon	200412612	200412630	1000	-	.	gene_id "MSTRG.14408"; transcript_id "MSTRG.14408.20"; exon_number "4";
chr1	StringTie	transcript	200400986	200410810	1000	-	.	gene_id "MSTRG.14408"; transcript_id "MSTRG.14408.21";
chr1	StringTie	exon	200400986	200409723	1000	-	.	gene_id "MSTRG.14408"; transcript_id "MSTRG.14408.21"; exon_number "1";
chr1	StringTie	exon	200410700	200410810	1000	-	.	gene_id "MSTRG.14408"; transcript_id "MSTRG.14408.21"; exon_number "2";
chr1	StringTie	transcript	200401137	200410061	1000	-	.	gene_id "MSTRG.14408"; transcript_id "MSTRG.14408.22";
chr1	StringTie	exon	200401137	200409452	1000	-	.	gene_id "MSTRG.14408"; transcript_id "MSTRG.14408.22"; exon_number "1";
chr1	StringTie	exon	200409561	200409719	1000	-	.	gene_id "MSTRG.14408"; transcript_id "MSTRG.14408.22"; exon_number "2";
chr1	StringTie	exon	200409946	200410061	1000	-	.	gene_id "MSTRG.14408"; transcript_id "MSTRG.14408.22"; exon_number "3";
chr1	StringTie	transcript	200401538	200412654	1000	-	.	gene_id "MSTRG.14408"; transcript_id "MSTRG.14408.23";
chr1	StringTie	exon	200401538	200404796	1000	-	.	gene_id "MSTRG.14408"; transcript_id "MSTRG.14408.23"; exon_number "1";
chr1	StringTie	exon	200409561	200409719	1000	-	.	gene_id "MSTRG.14408"; transcript_id "MSTRG.14408.23"; exon_number "2";
chr1	StringTie	exon	200409946	200410253	1000	-	.	gene_id "MSTRG.14408"; transcript_id "MSTRG.14408.23"; exon_number "3";
chr1	StringTie	exon	200410700	200410752	1000	-	.	gene_id "MSTRG.14408"; transcript_id "MSTRG.14408.23"; exon_number "4";
chr1	StringTie	exon	200412612	200412654	1000	-	.	gene_id "MSTRG.14408"; transcript_id "MSTRG.14408.23"; exon_number "5";
chr1	StringTie	transcript	200404299	200427771	1000	-	.	gene_id "MSTRG.14408"; transcript_id "MSTRG.14408.24";
chr1	StringTie	exon	200404299	200409452	1000	-	.	gene_id "MSTRG.14408"; transcript_id "MSTRG.14408.24"; exon_number "1";
chr1	StringTie	exon	200409561	200409723	1000	-	.	gene_id "MSTRG.14408"; transcript_id "MSTRG.14408.24"; exon_number "2";
chr1	StringTie	exon	200409946	200410752	1000	-	.	gene_id "MSTRG.14408"; transcript_id "MSTRG.14408.24"; exon_number "3";
chr1	StringTie	exon	200412612	200412653	1000	-	.	gene_id "MSTRG.14408"; transcript_id "MSTRG.14408.24"; exon_number "4";
chr1	StringTie	exon	200427721	200427771	1000	-	.	gene_id "MSTRG.14408"; transcript_id "MSTRG.14408.24"; exon_number "5";
chr1	StringTie	transcript	200404419	200410022	1000	-	.	gene_id "MSTRG.14408"; transcript_id "MSTRG.14408.25";
chr1	StringTie	exon	200404419	200409668	1000	-	.	gene_id "MSTRG.14408"; transcript_id "MSTRG.14408.25"; exon_number "1";
chr1	StringTie	exon	200409976	200410022	1000	-	.	gene_id "MSTRG.14408"; transcript_id "MSTRG.14408.25"; exon_number "2";
chr1	StringTie	transcript	200404420	200410165	1000	-	.	gene_id "MSTRG.14408"; transcript_id "MSTRG.14408.26";
chr1	StringTie	exon	200404420	200409719	1000	-	.	gene_id "MSTRG.14408"; transcript_id "MSTRG.14408.26"; exon_number "1";
chr1	StringTie	exon	200409933	200410165	1000	-	.	gene_id "MSTRG.14408"; transcript_id "MSTRG.14408.26"; exon_number "2";
chr1	StringTie	transcript	200404422	200409784	1000	-	.	gene_id "MSTRG.14408"; transcript_id "MSTRG.14408.27";
chr1	StringTie	exon	200404422	200409180	1000	-	.	gene_id "MSTRG.14408"; transcript_id "MSTRG.14408.27"; exon_number "1";
chr1	StringTie	exon	200409222	200409784	1000	-	.	gene_id "MSTRG.14408"; transcript_id "MSTRG.14408.27"; exon_number "2";
chr1	StringTie	transcript	200404527	200410042	1000	-	.	gene_id "MSTRG.14408"; transcript_id "MSTRG.14408.28";
chr1	StringTie	exon	200404527	200409037	1000	-	.	gene_id "MSTRG.14408"; transcript_id "MSTRG.14408.28"; exon_number "1";
chr1	StringTie	exon	200409074	200409719	1000	-	.	gene_id "MSTRG.14408"; transcript_id "MSTRG.14408.28"; exon_number "2";
chr1	StringTie	exon	200409946	200410042	1000	-	.	gene_id "MSTRG.14408"; transcript_id "MSTRG.14408.28"; exon_number "3";
chr1	StringTie	transcript	200404561	200411676	1000	-	.	gene_id "MSTRG.14408"; transcript_id "MSTRG.14408.29";
chr1	StringTie	exon	200404561	200409723	1000	-	.	gene_id "MSTRG.14408"; transcript_id "MSTRG.14408.29"; exon_number "1";
chr1	StringTie	exon	200409946	200410136	1000	-	.	gene_id "MSTRG.14408"; transcript_id "MSTRG.14408.29"; exon_number "2";
chr1	StringTie	exon	200410693	200411676	1000	-	.	gene_id "MSTRG.14408"; transcript_id "MSTRG.14408.29"; exon_number "3";
chr1	StringTie	transcript	200404918	200412638	1000	-	.	gene_id "MSTRG.14408"; transcript_id "MSTRG.14408.30";
chr1	StringTie	exon	200404918	200409723	1000	-	.	gene_id "MSTRG.14408"; transcript_id "MSTRG.14408.30"; exon_number "1";
chr1	StringTie	exon	200410693	200410752	1000	-	.	gene_id "MSTRG.14408"; transcript_id "MSTRG.14408.30"; exon_number "2";
chr1	StringTie	exon	200412612	200412638	1000	-	.	gene_id "MSTRG.14408"; transcript_id "MSTRG.14408.30"; exon_number "3";
chr1	StringTie	transcript	200404940	200410048	1000	-	.	gene_id "MSTRG.14408"; transcript_id "MSTRG.14408.31";
chr1	StringTie	exon	200404940	200409572	1000	-	.	gene_id "MSTRG.14408"; transcript_id "MSTRG.14408.31"; exon_number "1";
chr1	StringTie	exon	200409693	200409723	1000	-	.	gene_id "MSTRG.14408"; transcript_id "MSTRG.14408.31"; exon_number "2";
chr1	StringTie	exon	200409946	200410048	1000	-	.	gene_id "MSTRG.14408"; transcript_id "MSTRG.14408.31"; exon_number "3";
chr1	StringTie	transcript	200404942	200410032	1000	-	.	gene_id "MSTRG.14408"; transcript_id "MSTRG.14408.33";
chr1	StringTie	exon	200404942	200409212	1000	-	.	gene_id "MSTRG.14408"; transcript_id "MSTRG.14408.33"; exon_number "1";
chr1	StringTie	exon	200409368	200409719	1000	-	.	gene_id "MSTRG.14408"; transcript_id "MSTRG.14408.33"; exon_number "2";
chr1	StringTie	exon	200409946	200410032	1000	-	.	gene_id "MSTRG.14408"; transcript_id "MSTRG.14408.33"; exon_number "3";
chr1	StringTie	transcript	200340938	200377801	1000	-	.	gene_id "MSTRG.14408"; transcript_id "MSTRG.14408.4";
chr1	StringTie	exon	200340938	200343410	1000	-	.	gene_id "MSTRG.14408"; transcript_id "MSTRG.14408.4"; exon_number "1";
chr1	StringTie	exon	200364202	200367230	1000	-	.	gene_id "MSTRG.14408"; transcript_id "MSTRG.14408.4"; exon_number "2";
chr1	StringTie	exon	200368665	200368871	1000	-	.	gene_id "MSTRG.14408"; transcript_id "MSTRG.14408.4"; exon_number "3";
chr1	StringTie	exon	200373093	200373169	1000	-	.	gene_id "MSTRG.14408"; transcript_id "MSTRG.14408.4"; exon_number "4";
chr1	StringTie	exon	200374015	200374246	1000	-	.	gene_id "MSTRG.14408"; transcript_id "MSTRG.14408.4"; exon_number "5";
chr1	StringTie	exon	200374367	200377801	1000	-	.	gene_id "MSTRG.14408"; transcript_id "MSTRG.14408.4"; exon_number "6";
chr1	StringTie	transcript	200342391	200376376	1000	-	.	gene_id "MSTRG.14408"; transcript_id "MSTRG.14408.5";
chr1	StringTie	exon	200342391	200343410	1000	-	.	gene_id "MSTRG.14408"; transcript_id "MSTRG.14408.5"; exon_number "1";
chr1	StringTie	exon	200366964	200367230	1000	-	.	gene_id "MSTRG.14408"; transcript_id "MSTRG.14408.5"; exon_number "2";
chr1	StringTie	exon	200368665	200368871	1000	-	.	gene_id "MSTRG.14408"; transcript_id "MSTRG.14408.5"; exon_number "3";
chr1	StringTie	exon	200371046	200371165	1000	-	.	gene_id "MSTRG.14408"; transcript_id "MSTRG.14408.5"; exon_number "4";
chr1	StringTie	exon	200373093	200373169	1000	-	.	gene_id "MSTRG.14408"; transcript_id "MSTRG.14408.5"; exon_number "5";
chr1	StringTie	exon	200374015	200374246	1000	-	.	gene_id "MSTRG.14408"; transcript_id "MSTRG.14408.5"; exon_number "6";
chr1	StringTie	exon	200374367	200376376	1000	-	.	gene_id "MSTRG.14408"; transcript_id "MSTRG.14408.5"; exon_number "7";
chr1	StringTie	transcript	200342515	200343418	1000	-	.	gene_id "MSTRG.14408"; transcript_id "MSTRG.14408.6";
chr1	StringTie	exon	200342515	200343053	1000	-	.	gene_id "MSTRG.14408"; transcript_id "MSTRG.14408.6"; exon_number "1";
chr1	StringTie	exon	200343082	200343418	1000	-	.	gene_id "MSTRG.14408"; transcript_id "MSTRG.14408.6"; exon_number "2";
chr1	StringTie	transcript	200342516	200374696	1000	-	.	gene_id "MSTRG.14408"; transcript_id "MSTRG.14408.7";
chr1	StringTie	exon	200342516	200343410	1000	-	.	gene_id "MSTRG.14408"; transcript_id "MSTRG.14408.7"; exon_number "1";
chr1	StringTie	exon	200364202	200364262	1000	-	.	gene_id "MSTRG.14408"; transcript_id "MSTRG.14408.7"; exon_number "2";
chr1	StringTie	exon	200368665	200368871	1000	-	.	gene_id "MSTRG.14408"; transcript_id "MSTRG.14408.7"; exon_number "3";
chr1	StringTie	exon	200373093	200373169	1000	-	.	gene_id "MSTRG.14408"; transcript_id "MSTRG.14408.7"; exon_number "4";
chr1	StringTie	exon	200374015	200374246	1000	-	.	gene_id "MSTRG.14408"; transcript_id "MSTRG.14408.7"; exon_number "5";
chr1	StringTie	exon	200374367	200374696	1000	-	.	gene_id "MSTRG.14408"; transcript_id "MSTRG.14408.7"; exon_number "6";
chr1	StringTie	transcript	200342544	200354346	1000	-	.	gene_id "MSTRG.14408"; transcript_id "MSTRG.14408.8";
chr1	StringTie	exon	200342544	200343410	1000	-	.	gene_id "MSTRG.14408"; transcript_id "MSTRG.14408.8"; exon_number "1";
chr1	StringTie	exon	200354312	200354346	1000	-	.	gene_id "MSTRG.14408"; transcript_id "MSTRG.14408.8"; exon_number "2";
chr1	StringTie	transcript	200342544	200374671	1000	-	.	gene_id "MSTRG.14408"; transcript_id "MSTRG.14408.9";
chr1	StringTie	exon	200342544	200342757	1000	-	.	gene_id "MSTRG.14408"; transcript_id "MSTRG.14408.9"; exon_number "1";
chr1	StringTie	exon	200343283	200343410	1000	-	.	gene_id "MSTRG.14408"; transcript_id "MSTRG.14408.9"; exon_number "2";
chr1	StringTie	exon	200373093	200373169	1000	-	.	gene_id "MSTRG.14408"; transcript_id "MSTRG.14408.9"; exon_number "3";
chr1	StringTie	exon	200374015	200374246	1000	-	.	gene_id "MSTRG.14408"; transcript_id "MSTRG.14408.9"; exon_number "4";
chr1	StringTie	exon	200374367	200374671	1000	-	.	gene_id "MSTRG.14408"; transcript_id "MSTRG.14408.9"; exon_number "5";
chr4	StringTie	transcript	176927164	176928449	1000	.	.	gene_id "MSTRG.144080"; transcript_id "MSTRG.144080.1";
chr4	StringTie	exon	176927164	176928449	1000	.	.	gene_id "MSTRG.144080"; transcript_id "MSTRG.144080.1"; exon_number "1";
chr4	StringTie	transcript	176930392	176933939	1000	.	.	gene_id "MSTRG.144081"; transcript_id "MSTRG.144081.1";
chr4	StringTie	exon	176930392	176933939	1000	.	.	gene_id "MSTRG.144081"; transcript_id "MSTRG.144081.1"; exon_number "1";
chr4	StringTie	transcript	176934557	176935058	1000	.	.	gene_id "MSTRG.144082"; transcript_id "MSTRG.144082.1";
chr4	StringTie	exon	176934557	176935058	1000	.	.	gene_id "MSTRG.144082"; transcript_id "MSTRG.144082.1"; exon_number "1";
chr4	StringTie	transcript	176946750	176947163	1000	.	.	gene_id "MSTRG.144083"; transcript_id "MSTRG.144083.1";
chr4	StringTie	exon	176946750	176947163	1000	.	.	gene_id "MSTRG.144083"; transcript_id "MSTRG.144083.1"; exon_number "1";
chr4	StringTie	transcript	176958749	176959658	1000	.	.	gene_id "MSTRG.144084"; transcript_id "MSTRG.144084.1";
chr4	StringTie	exon	176958749	176959658	1000	.	.	gene_id "MSTRG.144084"; transcript_id "MSTRG.144084.1"; exon_number "1";
chr4	StringTie	transcript	176963051	176966193	1000	.	.	gene_id "MSTRG.144085"; transcript_id "MSTRG.144085.1";
chr4	StringTie	exon	176963051	176966193	1000	.	.	gene_id "MSTRG.144085"; transcript_id "MSTRG.144085.1"; exon_number "1";
chr4	StringTie	transcript	176974118	176975888	1000	.	.	gene_id "MSTRG.144086"; transcript_id "MSTRG.144086.1";
chr4	StringTie	exon	176974118	176975888	1000	.	.	gene_id "MSTRG.144086"; transcript_id "MSTRG.144086.1"; exon_number "1";
chr4	StringTie	transcript	176976764	176977845	1000	.	.	gene_id "MSTRG.144087"; transcript_id "MSTRG.144087.1";
chr4	StringTie	exon	176976764	176977845	1000	.	.	gene_id "MSTRG.144087"; transcript_id "MSTRG.144087.1"; exon_number "1";
chr4	StringTie	transcript	176979634	176980087	1000	.	.	gene_id "MSTRG.144088"; transcript_id "MSTRG.144088.1";
chr4	StringTie	exon	176979634	176980087	1000	.	.	gene_id "MSTRG.144088"; transcript_id "MSTRG.144088.1"; exon_number "1";
chr4	StringTie	transcript	176981346	176982501	1000	.	.	gene_id "MSTRG.144089"; transcript_id "MSTRG.144089.1";
chr4	StringTie	exon	176981346	176982501	1000	.	.	gene_id "MSTRG.144089"; transcript_id "MSTRG.144089.1"; exon_number "1";
chr1	StringTie	transcript	200261609	200261823	1000	.	.	gene_id "MSTRG.14409"; transcript_id "MSTRG.14409.1";
chr1	StringTie	exon	200261609	200261823	1000	.	.	gene_id "MSTRG.14409"; transcript_id "MSTRG.14409.1"; exon_number "1";
chr4	StringTie	transcript	176982793	176985943	1000	.	.	gene_id "MSTRG.144090"; transcript_id "MSTRG.144090.1";
chr4	StringTie	exon	176982793	176985943	1000	.	.	gene_id "MSTRG.144090"; transcript_id "MSTRG.144090.1"; exon_number "1";
chr4	StringTie	transcript	176993331	176996293	1000	.	.	gene_id "MSTRG.144091"; transcript_id "MSTRG.144091.1";
chr4	StringTie	exon	176993331	176996293	1000	.	.	gene_id "MSTRG.144091"; transcript_id "MSTRG.144091.1"; exon_number "1";
chr4	StringTie	transcript	177001321	177008296	1000	+	.	gene_id "MSTRG.144092"; transcript_id "MSTRG.144092.1";
chr4	StringTie	exon	177001321	177001534	1000	+	.	gene_id "MSTRG.144092"; transcript_id "MSTRG.144092.1"; exon_number "1";
chr4	StringTie	exon	177008051	177008296	1000	+	.	gene_id "MSTRG.144092"; transcript_id "MSTRG.144092.1"; exon_number "2";
chr4	StringTie	transcript	177002346	177003347	1000	.	.	gene_id "MSTRG.144093"; transcript_id "MSTRG.144093.1";
chr4	StringTie	exon	177002346	177003347	1000	.	.	gene_id "MSTRG.144093"; transcript_id "MSTRG.144093.1"; exon_number "1";
chr4	StringTie	transcript	177010391	177010678	1000	-	.	gene_id "MSTRG.144094"; transcript_id "MSTRG.144094.1";
chr4	StringTie	exon	177010391	177010678	1000	-	.	gene_id "MSTRG.144094"; transcript_id "MSTRG.144094.1"; exon_number "1";
chr4	StringTie	transcript	177012912	177015500	1000	.	.	gene_id "MSTRG.144095"; transcript_id "MSTRG.144095.1";
chr4	StringTie	exon	177012912	177015500	1000	.	.	gene_id "MSTRG.144095"; transcript_id "MSTRG.144095.1"; exon_number "1";
chr4	StringTie	transcript	177017349	177017726	1000	.	.	gene_id "MSTRG.144096"; transcript_id "MSTRG.144096.1";
chr4	StringTie	exon	177017349	177017726	1000	.	.	gene_id "MSTRG.144096"; transcript_id "MSTRG.144096.1"; exon_number "1";
chr4	StringTie	transcript	177020051	177020334	1000	.	.	gene_id "MSTRG.144097"; transcript_id "MSTRG.144097.1";
chr4	StringTie	exon	177020051	177020334	1000	.	.	gene_id "MSTRG.144097"; transcript_id "MSTRG.144097.1"; exon_number "1";
chr4	StringTie	transcript	177021626	177023220	1000	.	.	gene_id "MSTRG.144098"; transcript_id "MSTRG.144098.1";
chr4	StringTie	exon	177021626	177023220	1000	.	.	gene_id "MSTRG.144098"; transcript_id "MSTRG.144098.1"; exon_number "1";
chr4	StringTie	transcript	177023846	177025871	1000	.	.	gene_id "MSTRG.144099"; transcript_id "MSTRG.144099.1";
chr4	StringTie	exon	177023846	177025871	1000	.	.	gene_id "MSTRG.144099"; transcript_id "MSTRG.144099.1"; exon_number "1";
chr1	StringTie	transcript	19579931	19580285	1000	.	.	gene_id "MSTRG.1441"; transcript_id "MSTRG.1441.1";
chr1	StringTie	exon	19579931	19580285	1000	.	.	gene_id "MSTRG.1441"; transcript_id "MSTRG.1441.1"; exon_number "1";
chr1	StringTie	transcript	200267275	200268872	1000	.	.	gene_id "MSTRG.14410"; transcript_id "MSTRG.14410.1";
chr1	StringTie	exon	200267275	200268872	1000	.	.	gene_id "MSTRG.14410"; transcript_id "MSTRG.14410.1"; exon_number "1";
chr4	StringTie	transcript	177031396	177031619	1000	.	.	gene_id "MSTRG.144100"; transcript_id "MSTRG.144100.1";
chr4	StringTie	exon	177031396	177031619	1000	.	.	gene_id "MSTRG.144100"; transcript_id "MSTRG.144100.1"; exon_number "1";
chr4	StringTie	transcript	177037748	177040467	1000	.	.	gene_id "MSTRG.144101"; transcript_id "MSTRG.144101.1";
chr4	StringTie	exon	177037748	177040467	1000	.	.	gene_id "MSTRG.144101"; transcript_id "MSTRG.144101.1"; exon_number "1";
chr4	StringTie	transcript	177043127	177043344	1000	.	.	gene_id "MSTRG.144102"; transcript_id "MSTRG.144102.1";
chr4	StringTie	exon	177043127	177043344	1000	.	.	gene_id "MSTRG.144102"; transcript_id "MSTRG.144102.1"; exon_number "1";
chr4	StringTie	transcript	177044491	177044798	1000	.	.	gene_id "MSTRG.144103"; transcript_id "MSTRG.144103.1";
chr4	StringTie	exon	177044491	177044798	1000	.	.	gene_id "MSTRG.144103"; transcript_id "MSTRG.144103.1"; exon_number "1";
chr4	StringTie	transcript	177054901	177059803	1000	-	.	gene_id "MSTRG.144104"; transcript_id "MSTRG.144104.1";
chr4	StringTie	exon	177054901	177058430	1000	-	.	gene_id "MSTRG.144104"; transcript_id "MSTRG.144104.1"; exon_number "1";
chr4	StringTie	exon	177059636	177059803	1000	-	.	gene_id "MSTRG.144104"; transcript_id "MSTRG.144104.1"; exon_number "2";
chr4	StringTie	transcript	177056725	177059689	1000	-	.	gene_id "MSTRG.144104"; transcript_id "MSTRG.144104.2";
chr4	StringTie	exon	177056725	177058430	1000	-	.	gene_id "MSTRG.144104"; transcript_id "MSTRG.144104.2"; exon_number "1";
chr4	StringTie	exon	177058908	177059024	1000	-	.	gene_id "MSTRG.144104"; transcript_id "MSTRG.144104.2"; exon_number "2";
chr4	StringTie	exon	177059636	177059689	1000	-	.	gene_id "MSTRG.144104"; transcript_id "MSTRG.144104.2"; exon_number "3";
chr4	StringTie	transcript	177060124	177061221	1000	.	.	gene_id "MSTRG.144105"; transcript_id "MSTRG.144105.1";
chr4	StringTie	exon	177060124	177061221	1000	.	.	gene_id "MSTRG.144105"; transcript_id "MSTRG.144105.1"; exon_number "1";
chr4	StringTie	transcript	177062345	177062545	1000	.	.	gene_id "MSTRG.144106"; transcript_id "MSTRG.144106.1";
chr4	StringTie	exon	177062345	177062545	1000	.	.	gene_id "MSTRG.144106"; transcript_id "MSTRG.144106.1"; exon_number "1";
chr4	StringTie	transcript	177071920	177072346	1000	.	.	gene_id "MSTRG.144107"; transcript_id "MSTRG.144107.1";
chr4	StringTie	exon	177071920	177072346	1000	.	.	gene_id "MSTRG.144107"; transcript_id "MSTRG.144107.1"; exon_number "1";
chr4	StringTie	transcript	177073211	177073567	1000	.	.	gene_id "MSTRG.144108"; transcript_id "MSTRG.144108.1";
chr4	StringTie	exon	177073211	177073567	1000	.	.	gene_id "MSTRG.144108"; transcript_id "MSTRG.144108.1"; exon_number "1";
chr4	StringTie	transcript	177094361	177094882	1000	.	.	gene_id "MSTRG.144109"; transcript_id "MSTRG.144109.1";
chr4	StringTie	exon	177094361	177094882	1000	.	.	gene_id "MSTRG.144109"; transcript_id "MSTRG.144109.1"; exon_number "1";
chr1	StringTie	transcript	200271528	200271796	1000	.	.	gene_id "MSTRG.14411"; transcript_id "MSTRG.14411.1";
chr1	StringTie	exon	200271528	200271796	1000	.	.	gene_id "MSTRG.14411"; transcript_id "MSTRG.14411.1"; exon_number "1";
chr4	StringTie	transcript	177098819	177099621	1000	.	.	gene_id "MSTRG.144110"; transcript_id "MSTRG.144110.1";
chr4	StringTie	exon	177098819	177099621	1000	.	.	gene_id "MSTRG.144110"; transcript_id "MSTRG.144110.1"; exon_number "1";
chr4	StringTie	transcript	177109493	177109992	1000	.	.	gene_id "MSTRG.144111"; transcript_id "MSTRG.144111.1";
chr4	StringTie	exon	177109493	177109992	1000	.	.	gene_id "MSTRG.144111"; transcript_id "MSTRG.144111.1"; exon_number "1";
chr4	StringTie	transcript	177110389	177118237	1000	-	.	gene_id "MSTRG.144112"; transcript_id "MSTRG.144112.1";
chr4	StringTie	exon	177110389	177110521	1000	-	.	gene_id "MSTRG.144112"; transcript_id "MSTRG.144112.1"; exon_number "1";
chr4	StringTie	exon	177110620	177110664	1000	-	.	gene_id "MSTRG.144112"; transcript_id "MSTRG.144112.1"; exon_number "2";
chr4	StringTie	exon	177115726	177115878	1000	-	.	gene_id "MSTRG.144112"; transcript_id "MSTRG.144112.1"; exon_number "3";
chr4	StringTie	exon	177118194	177118237	1000	-	.	gene_id "MSTRG.144112"; transcript_id "MSTRG.144112.1"; exon_number "4";
chr4	StringTie	transcript	177118726	177118960	1000	.	.	gene_id "MSTRG.144113"; transcript_id "MSTRG.144113.1";
chr4	StringTie	exon	177118726	177118960	1000	.	.	gene_id "MSTRG.144113"; transcript_id "MSTRG.144113.1"; exon_number "1";
chr4	StringTie	transcript	177120348	177120923	1000	.	.	gene_id "MSTRG.144114"; transcript_id "MSTRG.144114.1";
chr4	StringTie	exon	177120348	177120923	1000	.	.	gene_id "MSTRG.144114"; transcript_id "MSTRG.144114.1"; exon_number "1";
chr4	StringTie	transcript	177124090	177126370	1000	+	.	gene_id "MSTRG.144115"; transcript_id "MSTRG.144115.1";
chr4	StringTie	exon	177124090	177124362	1000	+	.	gene_id "MSTRG.144115"; transcript_id "MSTRG.144115.1"; exon_number "1";
chr4	StringTie	exon	177126133	177126370	1000	+	.	gene_id "MSTRG.144115"; transcript_id "MSTRG.144115.1"; exon_number "2";
chr4	StringTie	transcript	177139074	177141132	1000	.	.	gene_id "MSTRG.144116"; transcript_id "MSTRG.144116.1";
chr4	StringTie	exon	177139074	177141132	1000	.	.	gene_id "MSTRG.144116"; transcript_id "MSTRG.144116.1"; exon_number "1";
chr4	StringTie	transcript	177143389	177155837	1000	-	.	gene_id "MSTRG.144117"; transcript_id "MSTRG.144117.1";
chr4	StringTie	exon	177143389	177143473	1000	-	.	gene_id "MSTRG.144117"; transcript_id "MSTRG.144117.1"; exon_number "1";
chr4	StringTie	exon	177155436	177155837	1000	-	.	gene_id "MSTRG.144117"; transcript_id "MSTRG.144117.1"; exon_number "2";
chr4	StringTie	transcript	177145904	177146159	1000	.	.	gene_id "MSTRG.144118"; transcript_id "MSTRG.144118.1";
chr4	StringTie	exon	177145904	177146159	1000	.	.	gene_id "MSTRG.144118"; transcript_id "MSTRG.144118.1"; exon_number "1";
chr4	StringTie	transcript	177147606	177148072	1000	.	.	gene_id "MSTRG.144119"; transcript_id "MSTRG.144119.1";
chr4	StringTie	exon	177147606	177148072	1000	.	.	gene_id "MSTRG.144119"; transcript_id "MSTRG.144119.1"; exon_number "1";
chr1	StringTie	transcript	200280036	200280265	1000	.	.	gene_id "MSTRG.14412"; transcript_id "MSTRG.14412.1";
chr1	StringTie	exon	200280036	200280265	1000	.	.	gene_id "MSTRG.14412"; transcript_id "MSTRG.14412.1"; exon_number "1";
chr4	StringTie	transcript	177148747	177148953	1000	.	.	gene_id "MSTRG.144120"; transcript_id "MSTRG.144120.1";
chr4	StringTie	exon	177148747	177148953	1000	.	.	gene_id "MSTRG.144120"; transcript_id "MSTRG.144120.1"; exon_number "1";
chr4	StringTie	transcript	177149206	177151356	1000	.	.	gene_id "MSTRG.144121"; transcript_id "MSTRG.144121.1";
chr4	StringTie	exon	177149206	177151356	1000	.	.	gene_id "MSTRG.144121"; transcript_id "MSTRG.144121.1"; exon_number "1";
chr4	StringTie	transcript	177156322	177160683	1000	.	.	gene_id "MSTRG.144122"; transcript_id "MSTRG.144122.1";
chr4	StringTie	exon	177156322	177160683	1000	.	.	gene_id "MSTRG.144122"; transcript_id "MSTRG.144122.1"; exon_number "1";
chr4	StringTie	transcript	177161462	177165374	1000	.	.	gene_id "MSTRG.144123"; transcript_id "MSTRG.144123.1";
chr4	StringTie	exon	177161462	177165374	1000	.	.	gene_id "MSTRG.144123"; transcript_id "MSTRG.144123.1"; exon_number "1";
chr4	StringTie	transcript	177171118	177171363	1000	.	.	gene_id "MSTRG.144124"; transcript_id "MSTRG.144124.1";
chr4	StringTie	exon	177171118	177171363	1000	.	.	gene_id "MSTRG.144124"; transcript_id "MSTRG.144124.1"; exon_number "1";
chr4	StringTie	transcript	177172934	177173175	1000	.	.	gene_id "MSTRG.144125"; transcript_id "MSTRG.144125.1";
chr4	StringTie	exon	177172934	177173175	1000	.	.	gene_id "MSTRG.144125"; transcript_id "MSTRG.144125.1"; exon_number "1";
chr4	StringTie	transcript	177176409	177176965	1000	.	.	gene_id "MSTRG.144126"; transcript_id "MSTRG.144126.1";
chr4	StringTie	exon	177176409	177176965	1000	.	.	gene_id "MSTRG.144126"; transcript_id "MSTRG.144126.1"; exon_number "1";
chr4	StringTie	transcript	177177393	177178085	1000	.	.	gene_id "MSTRG.144127"; transcript_id "MSTRG.144127.1";
chr4	StringTie	exon	177177393	177178085	1000	.	.	gene_id "MSTRG.144127"; transcript_id "MSTRG.144127.1"; exon_number "1";
chr4	StringTie	transcript	177178464	177179600	1000	.	.	gene_id "MSTRG.144128"; transcript_id "MSTRG.144128.1";
chr4	StringTie	exon	177178464	177179600	1000	.	.	gene_id "MSTRG.144128"; transcript_id "MSTRG.144128.1"; exon_number "1";
chr4	StringTie	transcript	177181442	177181741	1000	+	.	gene_id "MSTRG.144129"; transcript_id "ENST00000410927"; gene_name "RN7SKP136"; ref_gene_id "ENSG00000222859";
chr4	StringTie	exon	177181442	177181741	1000	+	.	gene_id "MSTRG.144129"; transcript_id "ENST00000410927"; exon_number "1"; gene_name "RN7SKP136"; ref_gene_id "ENSG00000222859";
chr1	StringTie	transcript	200286013	200286329	1000	.	.	gene_id "MSTRG.14413"; transcript_id "MSTRG.14413.1";
chr1	StringTie	exon	200286013	200286329	1000	.	.	gene_id "MSTRG.14413"; transcript_id "MSTRG.14413.1"; exon_number "1";
chr4	StringTie	transcript	177185045	177187070	1000	.	.	gene_id "MSTRG.144130"; transcript_id "MSTRG.144130.1";
chr4	StringTie	exon	177185045	177187070	1000	.	.	gene_id "MSTRG.144130"; transcript_id "MSTRG.144130.1"; exon_number "1";
chr4	StringTie	transcript	177189342	177230674	1000	+	.	gene_id "MSTRG.144131"; transcript_id "MSTRG.144131.1";
chr4	StringTie	exon	177189342	177189650	1000	+	.	gene_id "MSTRG.144131"; transcript_id "MSTRG.144131.1"; exon_number "1";
chr4	StringTie	exon	177191196	177192526	1000	+	.	gene_id "MSTRG.144131"; transcript_id "MSTRG.144131.1"; exon_number "2";
chr4	StringTie	exon	177205905	177205987	1000	+	.	gene_id "MSTRG.144131"; transcript_id "MSTRG.144131.1"; exon_number "3";
chr4	StringTie	exon	177228544	177230674	1000	+	.	gene_id "MSTRG.144131"; transcript_id "MSTRG.144131.1"; exon_number "4";
chr4	StringTie	transcript	177189427	177230674	1000	+	.	gene_id "MSTRG.144131"; transcript_id "MSTRG.144131.2";
chr4	StringTie	exon	177189427	177189575	1000	+	.	gene_id "MSTRG.144131"; transcript_id "MSTRG.144131.2"; exon_number "1";
chr4	StringTie	exon	177191196	177192403	1000	+	.	gene_id "MSTRG.144131"; transcript_id "MSTRG.144131.2"; exon_number "2";
chr4	StringTie	exon	177205905	177205987	1000	+	.	gene_id "MSTRG.144131"; transcript_id "MSTRG.144131.2"; exon_number "3";
chr4	StringTie	exon	177228544	177230674	1000	+	.	gene_id "MSTRG.144131"; transcript_id "MSTRG.144131.2"; exon_number "4";
chr4	StringTie	transcript	177189434	177224341	1000	+	.	gene_id "MSTRG.144131"; transcript_id "MSTRG.144131.3";
chr4	StringTie	exon	177189434	177189575	1000	+	.	gene_id "MSTRG.144131"; transcript_id "MSTRG.144131.3"; exon_number "1";
chr4	StringTie	exon	177191196	177192526	1000	+	.	gene_id "MSTRG.144131"; transcript_id "MSTRG.144131.3"; exon_number "2";
chr4	StringTie	exon	177205905	177205987	1000	+	.	gene_id "MSTRG.144131"; transcript_id "MSTRG.144131.3"; exon_number "3";
chr4	StringTie	exon	177208009	177224341	1000	+	.	gene_id "MSTRG.144131"; transcript_id "MSTRG.144131.3"; exon_number "4";
chr4	StringTie	transcript	177189435	177230398	1000	+	.	gene_id "MSTRG.144131"; transcript_id "MSTRG.144131.4";
chr4	StringTie	exon	177189435	177189650	1000	+	.	gene_id "MSTRG.144131"; transcript_id "MSTRG.144131.4"; exon_number "1";
chr4	StringTie	exon	177191196	177192403	1000	+	.	gene_id "MSTRG.144131"; transcript_id "MSTRG.144131.4"; exon_number "2";
chr4	StringTie	exon	177228544	177230398	1000	+	.	gene_id "MSTRG.144131"; transcript_id "MSTRG.144131.4"; exon_number "3";
chr4	StringTie	transcript	177189435	177230398	1000	+	.	gene_id "MSTRG.144131"; transcript_id "MSTRG.144131.5";
chr4	StringTie	exon	177189435	177189575	1000	+	.	gene_id "MSTRG.144131"; transcript_id "MSTRG.144131.5"; exon_number "1";
chr4	StringTie	exon	177191196	177192526	1000	+	.	gene_id "MSTRG.144131"; transcript_id "MSTRG.144131.5"; exon_number "2";
chr4	StringTie	exon	177205905	177205987	1000	+	.	gene_id "MSTRG.144131"; transcript_id "MSTRG.144131.5"; exon_number "3";
chr4	StringTie	exon	177228544	177230398	1000	+	.	gene_id "MSTRG.144131"; transcript_id "MSTRG.144131.5"; exon_number "4";
chr4	StringTie	transcript	177226359	177230363	1000	+	.	gene_id "MSTRG.144131"; transcript_id "MSTRG.144131.6";
chr4	StringTie	exon	177226359	177226944	1000	+	.	gene_id "MSTRG.144131"; transcript_id "MSTRG.144131.6"; exon_number "1";
chr4	StringTie	exon	177228544	177230363	1000	+	.	gene_id "MSTRG.144131"; transcript_id "MSTRG.144131.6"; exon_number "2";
chr4	StringTie	transcript	177213250	177227347	1000	-	.	gene_id "MSTRG.144132"; transcript_id "MSTRG.144132.1";
chr4	StringTie	exon	177213250	177213651	1000	-	.	gene_id "MSTRG.144132"; transcript_id "MSTRG.144132.1"; exon_number "1";
chr4	StringTie	exon	177220487	177220675	1000	-	.	gene_id "MSTRG.144132"; transcript_id "MSTRG.144132.1"; exon_number "2";
chr4	StringTie	exon	177226586	177227347	1000	-	.	gene_id "MSTRG.144132"; transcript_id "MSTRG.144132.1"; exon_number "3";
chr4	StringTie	transcript	177218666	177227202	1000	-	.	gene_id "MSTRG.144132"; transcript_id "MSTRG.144132.2";
chr4	StringTie	exon	177218666	177220675	1000	-	.	gene_id "MSTRG.144132"; transcript_id "MSTRG.144132.2"; exon_number "1";
chr4	StringTie	exon	177226012	177226072	1000	-	.	gene_id "MSTRG.144132"; transcript_id "MSTRG.144132.2"; exon_number "2";
chr4	StringTie	exon	177226586	177227202	1000	-	.	gene_id "MSTRG.144132"; transcript_id "MSTRG.144132.2"; exon_number "3";
chr4	StringTie	transcript	177223922	177227142	1000	-	.	gene_id "MSTRG.144132"; transcript_id "MSTRG.144132.3";
chr4	StringTie	exon	177223922	177224257	1000	-	.	gene_id "MSTRG.144132"; transcript_id "MSTRG.144132.3"; exon_number "1";
chr4	StringTie	exon	177226586	177227142	1000	-	.	gene_id "MSTRG.144132"; transcript_id "MSTRG.144132.3"; exon_number "2";
chr4	StringTie	transcript	177238999	177239216	1000	.	.	gene_id "MSTRG.144133"; transcript_id "MSTRG.144133.1";
chr4	StringTie	exon	177238999	177239216	1000	.	.	gene_id "MSTRG.144133"; transcript_id "MSTRG.144133.1"; exon_number "1";
chr4	StringTie	transcript	177240826	177242369	1000	+	.	gene_id "MSTRG.144134"; transcript_id "MSTRG.144134.1";
chr4	StringTie	exon	177240826	177241125	1000	+	.	gene_id "MSTRG.144134"; transcript_id "MSTRG.144134.1"; exon_number "1";
chr4	StringTie	exon	177241233	177242369	1000	+	.	gene_id "MSTRG.144134"; transcript_id "MSTRG.144134.1"; exon_number "2";
chr4	StringTie	transcript	177242539	177248773	1000	-	.	gene_id "MSTRG.144135"; transcript_id "ENST00000512516"; gene_name "RP11-487E13.1"; ref_gene_id "ENSG00000249008";
chr4	StringTie	exon	177242539	177242703	1000	-	.	gene_id "MSTRG.144135"; transcript_id "ENST00000512516"; exon_number "1"; gene_name "RP11-487E13.1"; ref_gene_id "ENSG00000249008";
chr4	StringTie	exon	177246028	177246120	1000	-	.	gene_id "MSTRG.144135"; transcript_id "ENST00000512516"; exon_number "2"; gene_name "RP11-487E13.1"; ref_gene_id "ENSG00000249008";
chr4	StringTie	exon	177248196	177248307	1000	-	.	gene_id "MSTRG.144135"; transcript_id "ENST00000512516"; exon_number "3"; gene_name "RP11-487E13.1"; ref_gene_id "ENSG00000249008";
chr4	StringTie	exon	177248723	177248773	1000	-	.	gene_id "MSTRG.144135"; transcript_id "ENST00000512516"; exon_number "4"; gene_name "RP11-487E13.1"; ref_gene_id "ENSG00000249008";
chr4	StringTie	transcript	177242460	177248826	1000	-	.	gene_id "MSTRG.144135"; transcript_id "MSTRG.144135.1";
chr4	StringTie	exon	177242460	177242703	1000	-	.	gene_id "MSTRG.144135"; transcript_id "MSTRG.144135.1"; exon_number "1";
chr4	StringTie	exon	177245110	177245203	1000	-	.	gene_id "MSTRG.144135"; transcript_id "MSTRG.144135.1"; exon_number "2";
chr4	StringTie	exon	177248196	177248307	1000	-	.	gene_id "MSTRG.144135"; transcript_id "MSTRG.144135.1"; exon_number "3";
chr4	StringTie	exon	177248723	177248826	1000	-	.	gene_id "MSTRG.144135"; transcript_id "MSTRG.144135.1"; exon_number "4";
chr4	StringTie	transcript	177242507	177248816	1000	-	.	gene_id "MSTRG.144135"; transcript_id "MSTRG.144135.2";
chr4	StringTie	exon	177242507	177242703	1000	-	.	gene_id "MSTRG.144135"; transcript_id "MSTRG.144135.2"; exon_number "1";
chr4	StringTie	exon	177248723	177248816	1000	-	.	gene_id "MSTRG.144135"; transcript_id "MSTRG.144135.2"; exon_number "2";
chr4	StringTie	transcript	177242507	177248826	1000	-	.	gene_id "MSTRG.144135"; transcript_id "MSTRG.144135.3";
chr4	StringTie	exon	177242507	177242703	1000	-	.	gene_id "MSTRG.144135"; transcript_id "MSTRG.144135.3"; exon_number "1";
chr4	StringTie	exon	177248196	177248307	1000	-	.	gene_id "MSTRG.144135"; transcript_id "MSTRG.144135.3"; exon_number "2";
chr4	StringTie	exon	177248723	177248826	1000	-	.	gene_id "MSTRG.144135"; transcript_id "MSTRG.144135.3"; exon_number "3";
chr4	StringTie	transcript	177242536	177250244	1000	-	.	gene_id "MSTRG.144135"; transcript_id "MSTRG.144135.4";
chr4	StringTie	exon	177242536	177242703	1000	-	.	gene_id "MSTRG.144135"; transcript_id "MSTRG.144135.4"; exon_number "1";
chr4	StringTie	exon	177248196	177248307	1000	-	.	gene_id "MSTRG.144135"; transcript_id "MSTRG.144135.4"; exon_number "2";
chr4	StringTie	exon	177250037	177250244	1000	-	.	gene_id "MSTRG.144135"; transcript_id "MSTRG.144135.4"; exon_number "3";
chr4	StringTie	transcript	177247471	177247713	1000	.	.	gene_id "MSTRG.144136"; transcript_id "MSTRG.144136.1";
chr4	StringTie	exon	177247471	177247713	1000	.	.	gene_id "MSTRG.144136"; transcript_id "MSTRG.144136.1"; exon_number "1";
chr4	StringTie	transcript	177254894	177255172	1000	.	.	gene_id "MSTRG.144137"; transcript_id "MSTRG.144137.1";
chr4	StringTie	exon	177254894	177255172	1000	.	.	gene_id "MSTRG.144137"; transcript_id "MSTRG.144137.1"; exon_number "1";
chr4	StringTie	transcript	177257030	177257962	1000	.	.	gene_id "MSTRG.144138"; transcript_id "MSTRG.144138.1";
chr4	StringTie	exon	177257030	177257962	1000	.	.	gene_id "MSTRG.144138"; transcript_id "MSTRG.144138.1"; exon_number "1";
chr4	StringTie	transcript	177263943	177268564	1000	+	.	gene_id "MSTRG.144139"; transcript_id "MSTRG.144139.1";
chr4	StringTie	exon	177263943	177264073	1000	+	.	gene_id "MSTRG.144139"; transcript_id "MSTRG.144139.1"; exon_number "1";
chr4	StringTie	exon	177268309	177268564	1000	+	.	gene_id "MSTRG.144139"; transcript_id "MSTRG.144139.1"; exon_number "2";
chr1	StringTie	transcript	200289543	200290624	1000	.	.	gene_id "MSTRG.14414"; transcript_id "MSTRG.14414.1";
chr1	StringTie	exon	200289543	200290624	1000	.	.	gene_id "MSTRG.14414"; transcript_id "MSTRG.14414.1"; exon_number "1";
chr4	StringTie	transcript	177281475	177282155	1000	.	.	gene_id "MSTRG.144140"; transcript_id "MSTRG.144140.1";
chr4	StringTie	exon	177281475	177282155	1000	.	.	gene_id "MSTRG.144140"; transcript_id "MSTRG.144140.1"; exon_number "1";
chr4	StringTie	transcript	177283943	177284391	1000	.	.	gene_id "MSTRG.144141"; transcript_id "MSTRG.144141.1";
chr4	StringTie	exon	177283943	177284391	1000	.	.	gene_id "MSTRG.144141"; transcript_id "MSTRG.144141.1"; exon_number "1";
chr4	StringTie	transcript	177291786	177291989	1000	.	.	gene_id "MSTRG.144142"; transcript_id "MSTRG.144142.1";
chr4	StringTie	exon	177291786	177291989	1000	.	.	gene_id "MSTRG.144142"; transcript_id "MSTRG.144142.1"; exon_number "1";
chr4	StringTie	transcript	177294621	177295267	1000	.	.	gene_id "MSTRG.144143"; transcript_id "MSTRG.144143.1";
chr4	StringTie	exon	177294621	177295267	1000	.	.	gene_id "MSTRG.144143"; transcript_id "MSTRG.144143.1"; exon_number "1";
chr4	StringTie	transcript	177299678	177301329	1000	-	.	gene_id "MSTRG.144144"; transcript_id "MSTRG.144144.1";
chr4	StringTie	exon	177299678	177299709	1000	-	.	gene_id "MSTRG.144144"; transcript_id "MSTRG.144144.1"; exon_number "1";
chr4	StringTie	exon	177301047	177301329	1000	-	.	gene_id "MSTRG.144144"; transcript_id "MSTRG.144144.1"; exon_number "2";
chr4	StringTie	transcript	177299976	177301283	1000	-	.	gene_id "MSTRG.144144"; transcript_id "MSTRG.144144.2";
chr4	StringTie	exon	177299976	177300615	1000	-	.	gene_id "MSTRG.144144"; transcript_id "MSTRG.144144.2"; exon_number "1";
chr4	StringTie	exon	177301047	177301283	1000	-	.	gene_id "MSTRG.144144"; transcript_id "MSTRG.144144.2"; exon_number "2";
chr4	StringTie	transcript	177302888	177303114	1000	.	.	gene_id "MSTRG.144145"; transcript_id "MSTRG.144145.1";
chr4	StringTie	exon	177302888	177303114	1000	.	.	gene_id "MSTRG.144145"; transcript_id "MSTRG.144145.1"; exon_number "1";
chr4	StringTie	transcript	177306248	177306840	1000	.	.	gene_id "MSTRG.144146"; transcript_id "MSTRG.144146.1";
chr4	StringTie	exon	177306248	177306840	1000	.	.	gene_id "MSTRG.144146"; transcript_id "MSTRG.144146.1"; exon_number "1";
chr4	StringTie	transcript	176644952	176671717	1000	-	.	gene_id "MSTRG.144147"; transcript_id "MSTRG.144147.1";
chr4	StringTie	exon	176644952	176646671	1000	-	.	gene_id "MSTRG.144147"; transcript_id "MSTRG.144147.1"; exon_number "1";
chr4	StringTie	exon	176671546	176671717	1000	-	.	gene_id "MSTRG.144147"; transcript_id "MSTRG.144147.1"; exon_number "2";
chr4	StringTie	transcript	176645013	176672180	1000	-	.	gene_id "MSTRG.144147"; transcript_id "MSTRG.144147.2";
chr4	StringTie	exon	176645013	176646671	1000	-	.	gene_id "MSTRG.144147"; transcript_id "MSTRG.144147.2"; exon_number "1";
chr4	StringTie	exon	176647278	176648885	1000	-	.	gene_id "MSTRG.144147"; transcript_id "MSTRG.144147.2"; exon_number "2";
chr4	StringTie	exon	176671546	176672180	1000	-	.	gene_id "MSTRG.144147"; transcript_id "MSTRG.144147.2"; exon_number "3";
chr4	StringTie	transcript	176645033	176658398	1000	-	.	gene_id "MSTRG.144147"; transcript_id "MSTRG.144147.3";
chr4	StringTie	exon	176645033	176646733	1000	-	.	gene_id "MSTRG.144147"; transcript_id "MSTRG.144147.3"; exon_number "1";
chr4	StringTie	exon	176647278	176648885	1000	-	.	gene_id "MSTRG.144147"; transcript_id "MSTRG.144147.3"; exon_number "2";
chr4	StringTie	exon	176658258	176658398	1000	-	.	gene_id "MSTRG.144147"; transcript_id "MSTRG.144147.3"; exon_number "3";
chr4	StringTie	transcript	176646653	176671660	1000	-	.	gene_id "MSTRG.144147"; transcript_id "MSTRG.144147.4";
chr4	StringTie	exon	176646653	176646733	1000	-	.	gene_id "MSTRG.144147"; transcript_id "MSTRG.144147.4"; exon_number "1";
chr4	StringTie	exon	176647278	176648885	1000	-	.	gene_id "MSTRG.144147"; transcript_id "MSTRG.144147.4"; exon_number "2";
chr4	StringTie	exon	176671546	176671660	1000	-	.	gene_id "MSTRG.144147"; transcript_id "MSTRG.144147.4"; exon_number "3";
chr4	StringTie	transcript	176648304	176665385	1000	-	.	gene_id "MSTRG.144147"; transcript_id "MSTRG.144147.5";
chr4	StringTie	exon	176648304	176648885	1000	-	.	gene_id "MSTRG.144147"; transcript_id "MSTRG.144147.5"; exon_number "1";
chr4	StringTie	exon	176665358	176665385	1000	-	.	gene_id "MSTRG.144147"; transcript_id "MSTRG.144147.5"; exon_number "2";
chr4	StringTie	transcript	176648378	176654068	1000	-	.	gene_id "MSTRG.144147"; transcript_id "MSTRG.144147.6";
chr4	StringTie	exon	176648378	176648885	1000	-	.	gene_id "MSTRG.144147"; transcript_id "MSTRG.144147.6"; exon_number "1";
chr4	StringTie	exon	176654054	176654068	1000	-	.	gene_id "MSTRG.144147"; transcript_id "MSTRG.144147.6"; exon_number "2";
chr4	StringTie	transcript	176659357	176671934	1000	-	.	gene_id "MSTRG.144147"; transcript_id "MSTRG.144147.7";
chr4	StringTie	exon	176659357	176660938	1000	-	.	gene_id "MSTRG.144147"; transcript_id "MSTRG.144147.7"; exon_number "1";
chr4	StringTie	exon	176671546	176671934	1000	-	.	gene_id "MSTRG.144147"; transcript_id "MSTRG.144147.7"; exon_number "2";
chr4	StringTie	transcript	176670898	176671607	1000	-	.	gene_id "MSTRG.144147"; transcript_id "MSTRG.144147.8";
chr4	StringTie	exon	176670898	176671121	1000	-	.	gene_id "MSTRG.144147"; transcript_id "MSTRG.144147.8"; exon_number "1";
chr4	StringTie	exon	176671546	176671607	1000	-	.	gene_id "MSTRG.144147"; transcript_id "MSTRG.144147.8"; exon_number "2";
chr4	StringTie	transcript	176669621	176706069	1000	+	.	gene_id "MSTRG.144148"; transcript_id "ENST00000504017"; gene_name "RP11-313E19.2"; ref_gene_id "ENSG00000248388";
chr4	StringTie	exon	176669621	176669709	1000	+	.	gene_id "MSTRG.144148"; transcript_id "ENST00000504017"; exon_number "1"; gene_name "RP11-313E19.2"; ref_gene_id "ENSG00000248388";
chr4	StringTie	exon	176679700	176679750	1000	+	.	gene_id "MSTRG.144148"; transcript_id "ENST00000504017"; exon_number "2"; gene_name "RP11-313E19.2"; ref_gene_id "ENSG00000248388";
chr4	StringTie	exon	176705903	176706069	1000	+	.	gene_id "MSTRG.144148"; transcript_id "ENST00000504017"; exon_number "3"; gene_name "RP11-313E19.2"; ref_gene_id "ENSG00000248388";
chr4	StringTie	transcript	176669621	176706145	1000	+	.	gene_id "MSTRG.144148"; transcript_id "ENST00000509194"; gene_name "RP11-313E19.2"; ref_gene_id "ENSG00000248388";
chr4	StringTie	exon	176669621	176669709	1000	+	.	gene_id "MSTRG.144148"; transcript_id "ENST00000509194"; exon_number "1"; gene_name "RP11-313E19.2"; ref_gene_id "ENSG00000248388";
chr4	StringTie	exon	176705903	176706145	1000	+	.	gene_id "MSTRG.144148"; transcript_id "ENST00000509194"; exon_number "2"; gene_name "RP11-313E19.2"; ref_gene_id "ENSG00000248388";
chr4	StringTie	transcript	176669622	176673098	1000	+	.	gene_id "MSTRG.144148"; transcript_id "MSTRG.144148.3";
chr4	StringTie	exon	176669622	176669709	1000	+	.	gene_id "MSTRG.144148"; transcript_id "MSTRG.144148.3"; exon_number "1";
chr4	StringTie	exon	176671577	176673098	1000	+	.	gene_id "MSTRG.144148"; transcript_id "MSTRG.144148.3"; exon_number "2";
chr4	StringTie	transcript	176691698	176706277	1000	+	.	gene_id "MSTRG.144148"; transcript_id "MSTRG.144148.4";
chr4	StringTie	exon	176691698	176691927	1000	+	.	gene_id "MSTRG.144148"; transcript_id "MSTRG.144148.4"; exon_number "1";
chr4	StringTie	exon	176705903	176706277	1000	+	.	gene_id "MSTRG.144148"; transcript_id "MSTRG.144148.4"; exon_number "2";
chr4	StringTie	transcript	176691739	176706170	1000	+	.	gene_id "MSTRG.144148"; transcript_id "MSTRG.144148.5";
chr4	StringTie	exon	176691739	176691883	1000	+	.	gene_id "MSTRG.144148"; transcript_id "MSTRG.144148.5"; exon_number "1";
chr4	StringTie	exon	176705903	176706170	1000	+	.	gene_id "MSTRG.144148"; transcript_id "MSTRG.144148.5"; exon_number "2";
chr4	StringTie	transcript	176689300	176729592	1000	-	.	gene_id "MSTRG.144149"; transcript_id "ENST00000507638"; gene_name "VEGFC"; ref_gene_id "ENSG00000150630";
chr4	StringTie	exon	176689300	176689655	1000	-	.	gene_id "MSTRG.144149"; transcript_id "ENST00000507638"; exon_number "1"; gene_name "VEGFC"; ref_gene_id "ENSG00000150630";
chr4	StringTie	exon	176711499	176711650	1000	-	.	gene_id "MSTRG.144149"; transcript_id "ENST00000507638"; exon_number "2"; gene_name "VEGFC"; ref_gene_id "ENSG00000150630";
chr4	StringTie	exon	176727778	176727968	1000	-	.	gene_id "MSTRG.144149"; transcript_id "ENST00000507638"; exon_number "3"; gene_name "VEGFC"; ref_gene_id "ENSG00000150630";
chr4	StringTie	exon	176729533	176729592	1000	-	.	gene_id "MSTRG.144149"; transcript_id "ENST00000507638"; exon_number "4"; gene_name "VEGFC"; ref_gene_id "ENSG00000150630";
chr4	StringTie	transcript	176683538	176792727	1000	-	.	gene_id "MSTRG.144149"; transcript_id "ENST00000618562"; gene_name "VEGFC"; ref_gene_id "ENSG00000150630";
chr4	StringTie	exon	176683538	176684040	1000	-	.	gene_id "MSTRG.144149"; transcript_id "ENST00000618562"; exon_number "1"; gene_name "VEGFC"; ref_gene_id "ENSG00000150630";
chr4	StringTie	exon	176687187	176687520	1000	-	.	gene_id "MSTRG.144149"; transcript_id "ENST00000618562"; exon_number "2"; gene_name "VEGFC"; ref_gene_id "ENSG00000150630";
chr4	StringTie	exon	176687821	176687927	1000	-	.	gene_id "MSTRG.144149"; transcript_id "ENST00000618562"; exon_number "3"; gene_name "VEGFC"; ref_gene_id "ENSG00000150630";
chr4	StringTie	exon	176711499	176711650	1000	-	.	gene_id "MSTRG.144149"; transcript_id "ENST00000618562"; exon_number "4"; gene_name "VEGFC"; ref_gene_id "ENSG00000150630";
chr4	StringTie	exon	176727778	176727968	1000	-	.	gene_id "MSTRG.144149"; transcript_id "ENST00000618562"; exon_number "5"; gene_name "VEGFC"; ref_gene_id "ENSG00000150630";
chr4	StringTie	exon	176729533	176729746	1000	-	.	gene_id "MSTRG.144149"; transcript_id "ENST00000618562"; exon_number "6"; gene_name "VEGFC"; ref_gene_id "ENSG00000150630";
chr4	StringTie	exon	176792165	176792727	1000	-	.	gene_id "MSTRG.144149"; transcript_id "ENST00000618562"; exon_number "7"; gene_name "VEGFC"; ref_gene_id "ENSG00000150630";
chr4	StringTie	transcript	176673142	176740744	1000	-	.	gene_id "MSTRG.144149"; transcript_id "MSTRG.144149.1";
chr4	StringTie	exon	176673142	176684040	1000	-	.	gene_id "MSTRG.144149"; transcript_id "MSTRG.144149.1"; exon_number "1";
chr4	StringTie	exon	176687187	176687520	1000	-	.	gene_id "MSTRG.144149"; transcript_id "MSTRG.144149.1"; exon_number "2";
chr4	StringTie	exon	176687821	176687927	1000	-	.	gene_id "MSTRG.144149"; transcript_id "MSTRG.144149.1"; exon_number "3";
chr4	StringTie	exon	176689459	176689655	1000	-	.	gene_id "MSTRG.144149"; transcript_id "MSTRG.144149.1"; exon_number "4";
chr4	StringTie	exon	176711499	176711650	1000	-	.	gene_id "MSTRG.144149"; transcript_id "MSTRG.144149.1"; exon_number "5";
chr4	StringTie	exon	176727778	176727968	1000	-	.	gene_id "MSTRG.144149"; transcript_id "MSTRG.144149.1"; exon_number "6";
chr4	StringTie	exon	176729533	176729746	1000	-	.	gene_id "MSTRG.144149"; transcript_id "MSTRG.144149.1"; exon_number "7";
chr4	StringTie	exon	176740641	176740744	1000	-	.	gene_id "MSTRG.144149"; transcript_id "MSTRG.144149.1"; exon_number "8";
chr4	StringTie	transcript	176681247	176729772	1000	-	.	gene_id "MSTRG.144149"; transcript_id "MSTRG.144149.10";
chr4	StringTie	exon	176681247	176684587	1000	-	.	gene_id "MSTRG.144149"; transcript_id "MSTRG.144149.10"; exon_number "1";
chr4	StringTie	exon	176687187	176687520	1000	-	.	gene_id "MSTRG.144149"; transcript_id "MSTRG.144149.10"; exon_number "2";
chr4	StringTie	exon	176687821	176687927	1000	-	.	gene_id "MSTRG.144149"; transcript_id "MSTRG.144149.10"; exon_number "3";
chr4	StringTie	exon	176691779	176691900	1000	-	.	gene_id "MSTRG.144149"; transcript_id "MSTRG.144149.10"; exon_number "4";
chr4	StringTie	exon	176711499	176711650	1000	-	.	gene_id "MSTRG.144149"; transcript_id "MSTRG.144149.10"; exon_number "5";
chr4	StringTie	exon	176727778	176727968	1000	-	.	gene_id "MSTRG.144149"; transcript_id "MSTRG.144149.10"; exon_number "6";
chr4	StringTie	exon	176729533	176729772	1000	-	.	gene_id "MSTRG.144149"; transcript_id "MSTRG.144149.10"; exon_number "7";
chr4	StringTie	transcript	176681357	176731993	1000	-	.	gene_id "MSTRG.144149"; transcript_id "MSTRG.144149.11";
chr4	StringTie	exon	176681357	176684040	1000	-	.	gene_id "MSTRG.144149"; transcript_id "MSTRG.144149.11"; exon_number "1";
chr4	StringTie	exon	176687187	176687520	1000	-	.	gene_id "MSTRG.144149"; transcript_id "MSTRG.144149.11"; exon_number "2";
chr4	StringTie	exon	176687821	176687927	1000	-	.	gene_id "MSTRG.144149"; transcript_id "MSTRG.144149.11"; exon_number "3";
chr4	StringTie	exon	176711499	176711650	1000	-	.	gene_id "MSTRG.144149"; transcript_id "MSTRG.144149.11"; exon_number "4";
chr4	StringTie	exon	176727778	176727968	1000	-	.	gene_id "MSTRG.144149"; transcript_id "MSTRG.144149.11"; exon_number "5";
chr4	StringTie	exon	176729533	176729746	1000	-	.	gene_id "MSTRG.144149"; transcript_id "MSTRG.144149.11"; exon_number "6";
chr4	StringTie	exon	176731525	176731993	1000	-	.	gene_id "MSTRG.144149"; transcript_id "MSTRG.144149.11"; exon_number "7";
chr4	StringTie	transcript	176681612	176731831	1000	-	.	gene_id "MSTRG.144149"; transcript_id "MSTRG.144149.12";
chr4	StringTie	exon	176681612	176684040	1000	-	.	gene_id "MSTRG.144149"; transcript_id "MSTRG.144149.12"; exon_number "1";
chr4	StringTie	exon	176687187	176687520	1000	-	.	gene_id "MSTRG.144149"; transcript_id "MSTRG.144149.12"; exon_number "2";
chr4	StringTie	exon	176687821	176687927	1000	-	.	gene_id "MSTRG.144149"; transcript_id "MSTRG.144149.12"; exon_number "3";
chr4	StringTie	exon	176691779	176691900	1000	-	.	gene_id "MSTRG.144149"; transcript_id "MSTRG.144149.12"; exon_number "4";
chr4	StringTie	exon	176711499	176711650	1000	-	.	gene_id "MSTRG.144149"; transcript_id "MSTRG.144149.12"; exon_number "5";
chr4	StringTie	exon	176727778	176727968	1000	-	.	gene_id "MSTRG.144149"; transcript_id "MSTRG.144149.12"; exon_number "6";
chr4	StringTie	exon	176729533	176729746	1000	-	.	gene_id "MSTRG.144149"; transcript_id "MSTRG.144149.12"; exon_number "7";
chr4	StringTie	exon	176731525	176731831	1000	-	.	gene_id "MSTRG.144149"; transcript_id "MSTRG.144149.12"; exon_number "8";
chr4	StringTie	transcript	176681690	176731577	1000	-	.	gene_id "MSTRG.144149"; transcript_id "MSTRG.144149.13";
chr4	StringTie	exon	176681690	176684040	1000	-	.	gene_id "MSTRG.144149"; transcript_id "MSTRG.144149.13"; exon_number "1";
chr4	StringTie	exon	176687187	176687520	1000	-	.	gene_id "MSTRG.144149"; transcript_id "MSTRG.144149.13"; exon_number "2";
chr4	StringTie	exon	176687821	176687927	1000	-	.	gene_id "MSTRG.144149"; transcript_id "MSTRG.144149.13"; exon_number "3";
chr4	StringTie	exon	176708969	176709072	1000	-	.	gene_id "MSTRG.144149"; transcript_id "MSTRG.144149.13"; exon_number "4";
chr4	StringTie	exon	176711499	176711650	1000	-	.	gene_id "MSTRG.144149"; transcript_id "MSTRG.144149.13"; exon_number "5";
chr4	StringTie	exon	176727778	176727968	1000	-	.	gene_id "MSTRG.144149"; transcript_id "MSTRG.144149.13"; exon_number "6";
chr4	StringTie	exon	176729533	176729746	1000	-	.	gene_id "MSTRG.144149"; transcript_id "MSTRG.144149.13"; exon_number "7";
chr4	StringTie	exon	176731436	176731577	1000	-	.	gene_id "MSTRG.144149"; transcript_id "MSTRG.144149.13"; exon_number "8";
chr4	StringTie	transcript	176681690	176731948	1000	-	.	gene_id "MSTRG.144149"; transcript_id "MSTRG.144149.14";
chr4	StringTie	exon	176681690	176684040	1000	-	.	gene_id "MSTRG.144149"; transcript_id "MSTRG.144149.14"; exon_number "1";
chr4	StringTie	exon	176687187	176687520	1000	-	.	gene_id "MSTRG.144149"; transcript_id "MSTRG.144149.14"; exon_number "2";
chr4	StringTie	exon	176687821	176687927	1000	-	.	gene_id "MSTRG.144149"; transcript_id "MSTRG.144149.14"; exon_number "3";
chr4	StringTie	exon	176708969	176709078	1000	-	.	gene_id "MSTRG.144149"; transcript_id "MSTRG.144149.14"; exon_number "4";
chr4	StringTie	exon	176711499	176711650	1000	-	.	gene_id "MSTRG.144149"; transcript_id "MSTRG.144149.14"; exon_number "5";
chr4	StringTie	exon	176727778	176727968	1000	-	.	gene_id "MSTRG.144149"; transcript_id "MSTRG.144149.14"; exon_number "6";
chr4	StringTie	exon	176729533	176729746	1000	-	.	gene_id "MSTRG.144149"; transcript_id "MSTRG.144149.14"; exon_number "7";
chr4	StringTie	exon	176731436	176731948	1000	-	.	gene_id "MSTRG.144149"; transcript_id "MSTRG.144149.14"; exon_number "8";
chr4	StringTie	transcript	176681690	176740657	1000	-	.	gene_id "MSTRG.144149"; transcript_id "MSTRG.144149.15";
chr4	StringTie	exon	176681690	176684040	1000	-	.	gene_id "MSTRG.144149"; transcript_id "MSTRG.144149.15"; exon_number "1";
chr4	StringTie	exon	176687187	176687520	1000	-	.	gene_id "MSTRG.144149"; transcript_id "MSTRG.144149.15"; exon_number "2";
chr4	StringTie	exon	176687821	176687927	1000	-	.	gene_id "MSTRG.144149"; transcript_id "MSTRG.144149.15"; exon_number "3";
chr4	StringTie	exon	176708969	176709078	1000	-	.	gene_id "MSTRG.144149"; transcript_id "MSTRG.144149.15"; exon_number "4";
chr4	StringTie	exon	176711499	176711650	1000	-	.	gene_id "MSTRG.144149"; transcript_id "MSTRG.144149.15"; exon_number "5";
chr4	StringTie	exon	176727778	176727968	1000	-	.	gene_id "MSTRG.144149"; transcript_id "MSTRG.144149.15"; exon_number "6";
chr4	StringTie	exon	176729533	176729746	1000	-	.	gene_id "MSTRG.144149"; transcript_id "MSTRG.144149.15"; exon_number "7";
chr4	StringTie	exon	176740641	176740657	1000	-	.	gene_id "MSTRG.144149"; transcript_id "MSTRG.144149.15"; exon_number "8";
chr4	StringTie	transcript	176681718	176792778	1000	-	.	gene_id "MSTRG.144149"; transcript_id "MSTRG.144149.16";
chr4	StringTie	exon	176681718	176684031	1000	-	.	gene_id "MSTRG.144149"; transcript_id "MSTRG.144149.16"; exon_number "1";
chr4	StringTie	exon	176687187	176687520	1000	-	.	gene_id "MSTRG.144149"; transcript_id "MSTRG.144149.16"; exon_number "2";
chr4	StringTie	exon	176687821	176687927	1000	-	.	gene_id "MSTRG.144149"; transcript_id "MSTRG.144149.16"; exon_number "3";
chr4	StringTie	exon	176711499	176711650	1000	-	.	gene_id "MSTRG.144149"; transcript_id "MSTRG.144149.16"; exon_number "4";
chr4	StringTie	exon	176727778	176727968	1000	-	.	gene_id "MSTRG.144149"; transcript_id "MSTRG.144149.16"; exon_number "5";
chr4	StringTie	exon	176729533	176729746	1000	-	.	gene_id "MSTRG.144149"; transcript_id "MSTRG.144149.16"; exon_number "6";
chr4	StringTie	exon	176792165	176792778	1000	-	.	gene_id "MSTRG.144149"; transcript_id "MSTRG.144149.16"; exon_number "7";
chr4	StringTie	transcript	176681734	176687996	1000	-	.	gene_id "MSTRG.144149"; transcript_id "MSTRG.144149.17";
chr4	StringTie	exon	176681734	176684063	1000	-	.	gene_id "MSTRG.144149"; transcript_id "MSTRG.144149.17"; exon_number "1";
chr4	StringTie	exon	176687187	176687520	1000	-	.	gene_id "MSTRG.144149"; transcript_id "MSTRG.144149.17"; exon_number "2";
chr4	StringTie	exon	176687821	176687996	1000	-	.	gene_id "MSTRG.144149"; transcript_id "MSTRG.144149.17"; exon_number "3";
chr4	StringTie	transcript	176681734	176788696	1000	-	.	gene_id "MSTRG.144149"; transcript_id "MSTRG.144149.18";
chr4	StringTie	exon	176681734	176684040	1000	-	.	gene_id "MSTRG.144149"; transcript_id "MSTRG.144149.18"; exon_number "1";
chr4	StringTie	exon	176687187	176687520	1000	-	.	gene_id "MSTRG.144149"; transcript_id "MSTRG.144149.18"; exon_number "2";
chr4	StringTie	exon	176687821	176687927	1000	-	.	gene_id "MSTRG.144149"; transcript_id "MSTRG.144149.18"; exon_number "3";
chr4	StringTie	exon	176689459	176689655	1000	-	.	gene_id "MSTRG.144149"; transcript_id "MSTRG.144149.18"; exon_number "4";
chr4	StringTie	exon	176711499	176711650	1000	-	.	gene_id "MSTRG.144149"; transcript_id "MSTRG.144149.18"; exon_number "5";
chr4	StringTie	exon	176727778	176727968	1000	-	.	gene_id "MSTRG.144149"; transcript_id "MSTRG.144149.18"; exon_number "6";
chr4	StringTie	exon	176729533	176729746	1000	-	.	gene_id "MSTRG.144149"; transcript_id "MSTRG.144149.18"; exon_number "7";
chr4	StringTie	exon	176788586	176788696	1000	-	.	gene_id "MSTRG.144149"; transcript_id "MSTRG.144149.18"; exon_number "8";
chr4	StringTie	transcript	176681806	176740719	1000	-	.	gene_id "MSTRG.144149"; transcript_id "MSTRG.144149.19";
chr4	StringTie	exon	176681806	176684040	1000	-	.	gene_id "MSTRG.144149"; transcript_id "MSTRG.144149.19"; exon_number "1";
chr4	StringTie	exon	176687187	176687520	1000	-	.	gene_id "MSTRG.144149"; transcript_id "MSTRG.144149.19"; exon_number "2";
chr4	StringTie	exon	176687821	176687927	1000	-	.	gene_id "MSTRG.144149"; transcript_id "MSTRG.144149.19"; exon_number "3";
chr4	StringTie	exon	176708969	176709072	1000	-	.	gene_id "MSTRG.144149"; transcript_id "MSTRG.144149.19"; exon_number "4";
chr4	StringTie	exon	176711499	176711650	1000	-	.	gene_id "MSTRG.144149"; transcript_id "MSTRG.144149.19"; exon_number "5";
chr4	StringTie	exon	176727778	176727968	1000	-	.	gene_id "MSTRG.144149"; transcript_id "MSTRG.144149.19"; exon_number "6";
chr4	StringTie	exon	176729533	176729746	1000	-	.	gene_id "MSTRG.144149"; transcript_id "MSTRG.144149.19"; exon_number "7";
chr4	StringTie	exon	176740641	176740719	1000	-	.	gene_id "MSTRG.144149"; transcript_id "MSTRG.144149.19"; exon_number "8";
chr4	StringTie	transcript	176673207	176731910	1000	-	.	gene_id "MSTRG.144149"; transcript_id "MSTRG.144149.2";
chr4	StringTie	exon	176673207	176684040	1000	-	.	gene_id "MSTRG.144149"; transcript_id "MSTRG.144149.2"; exon_number "1";
chr4	StringTie	exon	176687187	176687520	1000	-	.	gene_id "MSTRG.144149"; transcript_id "MSTRG.144149.2"; exon_number "2";
chr4	StringTie	exon	176687821	176689655	1000	-	.	gene_id "MSTRG.144149"; transcript_id "MSTRG.144149.2"; exon_number "3";
chr4	StringTie	exon	176711499	176711650	1000	-	.	gene_id "MSTRG.144149"; transcript_id "MSTRG.144149.2"; exon_number "4";
chr4	StringTie	exon	176727778	176727968	1000	-	.	gene_id "MSTRG.144149"; transcript_id "MSTRG.144149.2"; exon_number "5";
chr4	StringTie	exon	176729533	176729746	1000	-	.	gene_id "MSTRG.144149"; transcript_id "MSTRG.144149.2"; exon_number "6";
chr4	StringTie	exon	176731436	176731910	1000	-	.	gene_id "MSTRG.144149"; transcript_id "MSTRG.144149.2"; exon_number "7";
chr4	StringTie	transcript	176682068	176729830	1000	-	.	gene_id "MSTRG.144149"; transcript_id "MSTRG.144149.20";
chr4	StringTie	exon	176682068	176684040	1000	-	.	gene_id "MSTRG.144149"; transcript_id "MSTRG.144149.20"; exon_number "1";
chr4	StringTie	exon	176687187	176687520	1000	-	.	gene_id "MSTRG.144149"; transcript_id "MSTRG.144149.20"; exon_number "2";
chr4	StringTie	exon	176687821	176687927	1000	-	.	gene_id "MSTRG.144149"; transcript_id "MSTRG.144149.20"; exon_number "3";
chr4	StringTie	exon	176699163	176699346	1000	-	.	gene_id "MSTRG.144149"; transcript_id "MSTRG.144149.20"; exon_number "4";
chr4	StringTie	exon	176711499	176711650	1000	-	.	gene_id "MSTRG.144149"; transcript_id "MSTRG.144149.20"; exon_number "5";
chr4	StringTie	exon	176727778	176727968	1000	-	.	gene_id "MSTRG.144149"; transcript_id "MSTRG.144149.20"; exon_number "6";
chr4	StringTie	exon	176729533	176729830	1000	-	.	gene_id "MSTRG.144149"; transcript_id "MSTRG.144149.20"; exon_number "7";
chr4	StringTie	transcript	176683160	176731558	1000	-	.	gene_id "MSTRG.144149"; transcript_id "MSTRG.144149.21";
chr4	StringTie	exon	176683160	176684040	1000	-	.	gene_id "MSTRG.144149"; transcript_id "MSTRG.144149.21"; exon_number "1";
chr4	StringTie	exon	176687187	176687520	1000	-	.	gene_id "MSTRG.144149"; transcript_id "MSTRG.144149.21"; exon_number "2";
chr4	StringTie	exon	176687821	176689655	1000	-	.	gene_id "MSTRG.144149"; transcript_id "MSTRG.144149.21"; exon_number "3";
chr4	StringTie	exon	176711499	176711650	1000	-	.	gene_id "MSTRG.144149"; transcript_id "MSTRG.144149.21"; exon_number "4";
chr4	StringTie	exon	176727778	176727968	1000	-	.	gene_id "MSTRG.144149"; transcript_id "MSTRG.144149.21"; exon_number "5";
chr4	StringTie	exon	176729533	176729746	1000	-	.	gene_id "MSTRG.144149"; transcript_id "MSTRG.144149.21"; exon_number "6";
chr4	StringTie	exon	176731525	176731558	1000	-	.	gene_id "MSTRG.144149"; transcript_id "MSTRG.144149.21"; exon_number "7";
chr4	StringTie	transcript	176683177	176731648	1000	-	.	gene_id "MSTRG.144149"; transcript_id "MSTRG.144149.22";
chr4	StringTie	exon	176683177	176684040	1000	-	.	gene_id "MSTRG.144149"; transcript_id "MSTRG.144149.22"; exon_number "1";
chr4	StringTie	exon	176687187	176687520	1000	-	.	gene_id "MSTRG.144149"; transcript_id "MSTRG.144149.22"; exon_number "2";
chr4	StringTie	exon	176687821	176687927	1000	-	.	gene_id "MSTRG.144149"; transcript_id "MSTRG.144149.22"; exon_number "3";
chr4	StringTie	exon	176689459	176689655	1000	-	.	gene_id "MSTRG.144149"; transcript_id "MSTRG.144149.22"; exon_number "4";
chr4	StringTie	exon	176691779	176691900	1000	-	.	gene_id "MSTRG.144149"; transcript_id "MSTRG.144149.22"; exon_number "5";
chr4	StringTie	exon	176711499	176711650	1000	-	.	gene_id "MSTRG.144149"; transcript_id "MSTRG.144149.22"; exon_number "6";
chr4	StringTie	exon	176727778	176727968	1000	-	.	gene_id "MSTRG.144149"; transcript_id "MSTRG.144149.22"; exon_number "7";
chr4	StringTie	exon	176729533	176729746	1000	-	.	gene_id "MSTRG.144149"; transcript_id "MSTRG.144149.22"; exon_number "8";
chr4	StringTie	exon	176731525	176731648	1000	-	.	gene_id "MSTRG.144149"; transcript_id "MSTRG.144149.22"; exon_number "9";
chr4	StringTie	transcript	176683186	176731571	1000	-	.	gene_id "MSTRG.144149"; transcript_id "MSTRG.144149.23";
chr4	StringTie	exon	176683186	176684040	1000	-	.	gene_id "MSTRG.144149"; transcript_id "MSTRG.144149.23"; exon_number "1";
chr4	StringTie	exon	176687187	176687520	1000	-	.	gene_id "MSTRG.144149"; transcript_id "MSTRG.144149.23"; exon_number "2";
chr4	StringTie	exon	176687821	176687927	1000	-	.	gene_id "MSTRG.144149"; transcript_id "MSTRG.144149.23"; exon_number "3";
chr4	StringTie	exon	176708969	176709072	1000	-	.	gene_id "MSTRG.144149"; transcript_id "MSTRG.144149.23"; exon_number "4";
chr4	StringTie	exon	176711499	176711650	1000	-	.	gene_id "MSTRG.144149"; transcript_id "MSTRG.144149.23"; exon_number "5";
chr4	StringTie	exon	176727778	176727968	1000	-	.	gene_id "MSTRG.144149"; transcript_id "MSTRG.144149.23"; exon_number "6";
chr4	StringTie	exon	176729533	176729746	1000	-	.	gene_id "MSTRG.144149"; transcript_id "MSTRG.144149.23"; exon_number "7";
chr4	StringTie	exon	176731525	176731571	1000	-	.	gene_id "MSTRG.144149"; transcript_id "MSTRG.144149.23"; exon_number "8";
chr4	StringTie	transcript	176683424	176701605	1000	-	.	gene_id "MSTRG.144149"; transcript_id "MSTRG.144149.24";
chr4	StringTie	exon	176683424	176684040	1000	-	.	gene_id "MSTRG.144149"; transcript_id "MSTRG.144149.24"; exon_number "1";
chr4	StringTie	exon	176687187	176687520	1000	-	.	gene_id "MSTRG.144149"; transcript_id "MSTRG.144149.24"; exon_number "2";
chr4	StringTie	exon	176687821	176687927	1000	-	.	gene_id "MSTRG.144149"; transcript_id "MSTRG.144149.24"; exon_number "3";
chr4	StringTie	exon	176701574	176701605	1000	-	.	gene_id "MSTRG.144149"; transcript_id "MSTRG.144149.24"; exon_number "4";
chr4	StringTie	transcript	176683539	176729816	1000	-	.	gene_id "MSTRG.144149"; transcript_id "MSTRG.144149.26";
chr4	StringTie	exon	176683539	176684040	1000	-	.	gene_id "MSTRG.144149"; transcript_id "MSTRG.144149.26"; exon_number "1";
chr4	StringTie	exon	176687187	176687520	1000	-	.	gene_id "MSTRG.144149"; transcript_id "MSTRG.144149.26"; exon_number "2";
chr4	StringTie	exon	176687821	176687927	1000	-	.	gene_id "MSTRG.144149"; transcript_id "MSTRG.144149.26"; exon_number "3";
chr4	StringTie	exon	176689459	176689655	1000	-	.	gene_id "MSTRG.144149"; transcript_id "MSTRG.144149.26"; exon_number "4";
chr4	StringTie	exon	176701574	176701660	1000	-	.	gene_id "MSTRG.144149"; transcript_id "MSTRG.144149.26"; exon_number "5";
chr4	StringTie	exon	176711499	176711650	1000	-	.	gene_id "MSTRG.144149"; transcript_id "MSTRG.144149.26"; exon_number "6";
chr4	StringTie	exon	176727778	176727968	1000	-	.	gene_id "MSTRG.144149"; transcript_id "MSTRG.144149.26"; exon_number "7";
chr4	StringTie	exon	176729533	176729816	1000	-	.	gene_id "MSTRG.144149"; transcript_id "MSTRG.144149.26"; exon_number "8";
chr4	StringTie	transcript	176683539	176731614	1000	-	.	gene_id "MSTRG.144149"; transcript_id "MSTRG.144149.27";
chr4	StringTie	exon	176683539	176684040	1000	-	.	gene_id "MSTRG.144149"; transcript_id "MSTRG.144149.27"; exon_number "1";
chr4	StringTie	exon	176687187	176687520	1000	-	.	gene_id "MSTRG.144149"; transcript_id "MSTRG.144149.27"; exon_number "2";
chr4	StringTie	exon	176687821	176687927	1000	-	.	gene_id "MSTRG.144149"; transcript_id "MSTRG.144149.27"; exon_number "3";
chr4	StringTie	exon	176689459	176689655	1000	-	.	gene_id "MSTRG.144149"; transcript_id "MSTRG.144149.27"; exon_number "4";
chr4	StringTie	exon	176699163	176699346	1000	-	.	gene_id "MSTRG.144149"; transcript_id "MSTRG.144149.27"; exon_number "5";
chr4	StringTie	exon	176711499	176711650	1000	-	.	gene_id "MSTRG.144149"; transcript_id "MSTRG.144149.27"; exon_number "6";
chr4	StringTie	exon	176727778	176727968	1000	-	.	gene_id "MSTRG.144149"; transcript_id "MSTRG.144149.27"; exon_number "7";
chr4	StringTie	exon	176729533	176729746	1000	-	.	gene_id "MSTRG.144149"; transcript_id "MSTRG.144149.27"; exon_number "8";
chr4	StringTie	exon	176731436	176731614	1000	-	.	gene_id "MSTRG.144149"; transcript_id "MSTRG.144149.27"; exon_number "9";
chr4	StringTie	transcript	176683539	176740661	1000	-	.	gene_id "MSTRG.144149"; transcript_id "MSTRG.144149.28";
chr4	StringTie	exon	176683539	176684040	1000	-	.	gene_id "MSTRG.144149"; transcript_id "MSTRG.144149.28"; exon_number "1";
chr4	StringTie	exon	176687187	176687520	1000	-	.	gene_id "MSTRG.144149"; transcript_id "MSTRG.144149.28"; exon_number "2";
chr4	StringTie	exon	176687821	176687927	1000	-	.	gene_id "MSTRG.144149"; transcript_id "MSTRG.144149.28"; exon_number "3";
chr4	StringTie	exon	176689459	176689655	1000	-	.	gene_id "MSTRG.144149"; transcript_id "MSTRG.144149.28"; exon_number "4";
chr4	StringTie	exon	176708969	176709072	1000	-	.	gene_id "MSTRG.144149"; transcript_id "MSTRG.144149.28"; exon_number "5";
chr4	StringTie	exon	176711499	176711650	1000	-	.	gene_id "MSTRG.144149"; transcript_id "MSTRG.144149.28"; exon_number "6";
chr4	StringTie	exon	176727778	176727968	1000	-	.	gene_id "MSTRG.144149"; transcript_id "MSTRG.144149.28"; exon_number "7";
chr4	StringTie	exon	176729533	176729746	1000	-	.	gene_id "MSTRG.144149"; transcript_id "MSTRG.144149.28"; exon_number "8";
chr4	StringTie	exon	176740641	176740661	1000	-	.	gene_id "MSTRG.144149"; transcript_id "MSTRG.144149.28"; exon_number "9";
chr4	StringTie	transcript	176679710	176792872	1000	-	.	gene_id "MSTRG.144149"; transcript_id "MSTRG.144149.3";
chr4	StringTie	exon	176679710	176679734	1000	-	.	gene_id "MSTRG.144149"; transcript_id "MSTRG.144149.3"; exon_number "1";
chr4	StringTie	exon	176682566	176684040	1000	-	.	gene_id "MSTRG.144149"; transcript_id "MSTRG.144149.3"; exon_number "2";
chr4	StringTie	exon	176687187	176687520	1000	-	.	gene_id "MSTRG.144149"; transcript_id "MSTRG.144149.3"; exon_number "3";
chr4	StringTie	exon	176687821	176687927	1000	-	.	gene_id "MSTRG.144149"; transcript_id "MSTRG.144149.3"; exon_number "4";
chr4	StringTie	exon	176711499	176711650	1000	-	.	gene_id "MSTRG.144149"; transcript_id "MSTRG.144149.3"; exon_number "5";
chr4	StringTie	exon	176727778	176727968	1000	-	.	gene_id "MSTRG.144149"; transcript_id "MSTRG.144149.3"; exon_number "6";
chr4	StringTie	exon	176729533	176729746	1000	-	.	gene_id "MSTRG.144149"; transcript_id "MSTRG.144149.3"; exon_number "7";
chr4	StringTie	exon	176792165	176792872	1000	-	.	gene_id "MSTRG.144149"; transcript_id "MSTRG.144149.3"; exon_number "8";
chr4	StringTie	transcript	176709021	176729747	1000	-	.	gene_id "MSTRG.144149"; transcript_id "MSTRG.144149.30";
chr4	StringTie	exon	176709021	176709066	1000	-	.	gene_id "MSTRG.144149"; transcript_id "MSTRG.144149.30"; exon_number "1";
chr4	StringTie	exon	176711499	176711650	1000	-	.	gene_id "MSTRG.144149"; transcript_id "MSTRG.144149.30"; exon_number "2";
chr4	StringTie	exon	176727778	176727968	1000	-	.	gene_id "MSTRG.144149"; transcript_id "MSTRG.144149.30"; exon_number "3";
chr4	StringTie	exon	176729533	176729747	1000	-	.	gene_id "MSTRG.144149"; transcript_id "MSTRG.144149.30"; exon_number "4";
chr4	StringTie	transcript	176775390	176794117	1000	-	.	gene_id "MSTRG.144149"; transcript_id "MSTRG.144149.31";
chr4	StringTie	exon	176775390	176780807	1000	-	.	gene_id "MSTRG.144149"; transcript_id "MSTRG.144149.31"; exon_number "1";
chr4	StringTie	exon	176792165	176794117	1000	-	.	gene_id "MSTRG.144149"; transcript_id "MSTRG.144149.31"; exon_number "2";
chr4	StringTie	transcript	176679715	176741110	1000	-	.	gene_id "MSTRG.144149"; transcript_id "MSTRG.144149.4";
chr4	StringTie	exon	176679715	176679734	1000	-	.	gene_id "MSTRG.144149"; transcript_id "MSTRG.144149.4"; exon_number "1";
chr4	StringTie	exon	176682566	176684040	1000	-	.	gene_id "MSTRG.144149"; transcript_id "MSTRG.144149.4"; exon_number "2";
chr4	StringTie	exon	176687187	176687520	1000	-	.	gene_id "MSTRG.144149"; transcript_id "MSTRG.144149.4"; exon_number "3";
chr4	StringTie	exon	176687821	176687927	1000	-	.	gene_id "MSTRG.144149"; transcript_id "MSTRG.144149.4"; exon_number "4";
chr4	StringTie	exon	176711499	176711650	1000	-	.	gene_id "MSTRG.144149"; transcript_id "MSTRG.144149.4"; exon_number "5";
chr4	StringTie	exon	176727778	176727968	1000	-	.	gene_id "MSTRG.144149"; transcript_id "MSTRG.144149.4"; exon_number "6";
chr4	StringTie	exon	176729533	176729746	1000	-	.	gene_id "MSTRG.144149"; transcript_id "MSTRG.144149.4"; exon_number "7";
chr4	StringTie	exon	176740641	176741110	1000	-	.	gene_id "MSTRG.144149"; transcript_id "MSTRG.144149.4"; exon_number "8";
chr4	StringTie	transcript	176679753	176740752	1000	-	.	gene_id "MSTRG.144149"; transcript_id "MSTRG.144149.5";
chr4	StringTie	exon	176679753	176684040	1000	-	.	gene_id "MSTRG.144149"; transcript_id "MSTRG.144149.5"; exon_number "1";
chr4	StringTie	exon	176687187	176687520	1000	-	.	gene_id "MSTRG.144149"; transcript_id "MSTRG.144149.5"; exon_number "2";
chr4	StringTie	exon	176687821	176687927	1000	-	.	gene_id "MSTRG.144149"; transcript_id "MSTRG.144149.5"; exon_number "3";
chr4	StringTie	exon	176711499	176711650	1000	-	.	gene_id "MSTRG.144149"; transcript_id "MSTRG.144149.5"; exon_number "4";
chr4	StringTie	exon	176727778	176727968	1000	-	.	gene_id "MSTRG.144149"; transcript_id "MSTRG.144149.5"; exon_number "5";
chr4	StringTie	exon	176729533	176729746	1000	-	.	gene_id "MSTRG.144149"; transcript_id "MSTRG.144149.5"; exon_number "6";
chr4	StringTie	exon	176731436	176731524	1000	-	.	gene_id "MSTRG.144149"; transcript_id "MSTRG.144149.5"; exon_number "7";
chr4	StringTie	exon	176740641	176740752	1000	-	.	gene_id "MSTRG.144149"; transcript_id "MSTRG.144149.5"; exon_number "8";
chr4	StringTie	transcript	176679763	176740738	1000	-	.	gene_id "MSTRG.144149"; transcript_id "MSTRG.144149.6";
chr4	StringTie	exon	176679763	176684040	1000	-	.	gene_id "MSTRG.144149"; transcript_id "MSTRG.144149.6"; exon_number "1";
chr4	StringTie	exon	176687187	176687520	1000	-	.	gene_id "MSTRG.144149"; transcript_id "MSTRG.144149.6"; exon_number "2";
chr4	StringTie	exon	176687821	176687927	1000	-	.	gene_id "MSTRG.144149"; transcript_id "MSTRG.144149.6"; exon_number "3";
chr4	StringTie	exon	176691779	176691900	1000	-	.	gene_id "MSTRG.144149"; transcript_id "MSTRG.144149.6"; exon_number "4";
chr4	StringTie	exon	176711499	176711650	1000	-	.	gene_id "MSTRG.144149"; transcript_id "MSTRG.144149.6"; exon_number "5";
chr4	StringTie	exon	176727778	176727968	1000	-	.	gene_id "MSTRG.144149"; transcript_id "MSTRG.144149.6"; exon_number "6";
chr4	StringTie	exon	176729533	176729746	1000	-	.	gene_id "MSTRG.144149"; transcript_id "MSTRG.144149.6"; exon_number "7";
chr4	StringTie	exon	176740641	176740738	1000	-	.	gene_id "MSTRG.144149"; transcript_id "MSTRG.144149.6"; exon_number "8";
chr4	StringTie	transcript	176679800	176731820	1000	-	.	gene_id "MSTRG.144149"; transcript_id "MSTRG.144149.7";
chr4	StringTie	exon	176679800	176680195	1000	-	.	gene_id "MSTRG.144149"; transcript_id "MSTRG.144149.7"; exon_number "1";
chr4	StringTie	exon	176682808	176684040	1000	-	.	gene_id "MSTRG.144149"; transcript_id "MSTRG.144149.7"; exon_number "2";
chr4	StringTie	exon	176687187	176687520	1000	-	.	gene_id "MSTRG.144149"; transcript_id "MSTRG.144149.7"; exon_number "3";
chr4	StringTie	exon	176687821	176687927	1000	-	.	gene_id "MSTRG.144149"; transcript_id "MSTRG.144149.7"; exon_number "4";
chr4	StringTie	exon	176711499	176711650	1000	-	.	gene_id "MSTRG.144149"; transcript_id "MSTRG.144149.7"; exon_number "5";
chr4	StringTie	exon	176727778	176727968	1000	-	.	gene_id "MSTRG.144149"; transcript_id "MSTRG.144149.7"; exon_number "6";
chr4	StringTie	exon	176729533	176729746	1000	-	.	gene_id "MSTRG.144149"; transcript_id "MSTRG.144149.7"; exon_number "7";
chr4	StringTie	exon	176731436	176731820	1000	-	.	gene_id "MSTRG.144149"; transcript_id "MSTRG.144149.7"; exon_number "8";
chr4	StringTie	transcript	176681128	176731466	1000	-	.	gene_id "MSTRG.144149"; transcript_id "MSTRG.144149.8";
chr4	StringTie	exon	176681128	176687520	1000	-	.	gene_id "MSTRG.144149"; transcript_id "MSTRG.144149.8"; exon_number "1";
chr4	StringTie	exon	176687821	176689655	1000	-	.	gene_id "MSTRG.144149"; transcript_id "MSTRG.144149.8"; exon_number "2";
chr4	StringTie	exon	176708969	176709072	1000	-	.	gene_id "MSTRG.144149"; transcript_id "MSTRG.144149.8"; exon_number "3";
chr4	StringTie	exon	176711499	176711650	1000	-	.	gene_id "MSTRG.144149"; transcript_id "MSTRG.144149.8"; exon_number "4";
chr4	StringTie	exon	176727778	176727968	1000	-	.	gene_id "MSTRG.144149"; transcript_id "MSTRG.144149.8"; exon_number "5";
chr4	StringTie	exon	176729533	176729746	1000	-	.	gene_id "MSTRG.144149"; transcript_id "MSTRG.144149.8"; exon_number "6";
chr4	StringTie	exon	176731436	176731466	1000	-	.	gene_id "MSTRG.144149"; transcript_id "MSTRG.144149.8"; exon_number "7";
chr4	StringTie	transcript	176681240	176736472	1000	-	.	gene_id "MSTRG.144149"; transcript_id "MSTRG.144149.9";
chr4	StringTie	exon	176681240	176684040	1000	-	.	gene_id "MSTRG.144149"; transcript_id "MSTRG.144149.9"; exon_number "1";
chr4	StringTie	exon	176687187	176687520	1000	-	.	gene_id "MSTRG.144149"; transcript_id "MSTRG.144149.9"; exon_number "2";
chr4	StringTie	exon	176687821	176687927	1000	-	.	gene_id "MSTRG.144149"; transcript_id "MSTRG.144149.9"; exon_number "3";
chr4	StringTie	exon	176689459	176689655	1000	-	.	gene_id "MSTRG.144149"; transcript_id "MSTRG.144149.9"; exon_number "4";
chr4	StringTie	exon	176711499	176711650	1000	-	.	gene_id "MSTRG.144149"; transcript_id "MSTRG.144149.9"; exon_number "5";
chr4	StringTie	exon	176727778	176727968	1000	-	.	gene_id "MSTRG.144149"; transcript_id "MSTRG.144149.9"; exon_number "6";
chr4	StringTie	exon	176729533	176729746	1000	-	.	gene_id "MSTRG.144149"; transcript_id "MSTRG.144149.9"; exon_number "7";
chr4	StringTie	exon	176731436	176736472	1000	-	.	gene_id "MSTRG.144149"; transcript_id "MSTRG.144149.9"; exon_number "8";
chr1	StringTie	transcript	200293593	200298414	1000	-	.	gene_id "MSTRG.14415"; transcript_id "MSTRG.14415.1";
chr1	StringTie	exon	200293593	200294572	1000	-	.	gene_id "MSTRG.14415"; transcript_id "MSTRG.14415.1"; exon_number "1";
chr1	StringTie	exon	200297841	200298414	1000	-	.	gene_id "MSTRG.14415"; transcript_id "MSTRG.14415.1"; exon_number "2";
chr1	StringTie	transcript	200293708	200299313	1000	-	.	gene_id "MSTRG.14415"; transcript_id "MSTRG.14415.2";
chr1	StringTie	exon	200293708	200294485	1000	-	.	gene_id "MSTRG.14415"; transcript_id "MSTRG.14415.2"; exon_number "1";
chr1	StringTie	exon	200297841	200299313	1000	-	.	gene_id "MSTRG.14415"; transcript_id "MSTRG.14415.2"; exon_number "2";
chr1	StringTie	transcript	200296625	200298372	1000	-	.	gene_id "MSTRG.14415"; transcript_id "MSTRG.14415.3";
chr1	StringTie	exon	200296625	200296657	1000	-	.	gene_id "MSTRG.14415"; transcript_id "MSTRG.14415.3"; exon_number "1";
chr1	StringTie	exon	200297841	200298372	1000	-	.	gene_id "MSTRG.14415"; transcript_id "MSTRG.14415.3"; exon_number "2";
chr4	StringTie	transcript	176792915	176796261	1000	+	.	gene_id "MSTRG.144150"; transcript_id "MSTRG.144150.1";
chr4	StringTie	exon	176792915	176793538	1000	+	.	gene_id "MSTRG.144150"; transcript_id "MSTRG.144150.1"; exon_number "1";
chr4	StringTie	exon	176796050	176796261	1000	+	.	gene_id "MSTRG.144150"; transcript_id "MSTRG.144150.1"; exon_number "2";
chr4	StringTie	transcript	177381358	177382235	1000	.	.	gene_id "MSTRG.144151"; transcript_id "MSTRG.144151.1";
chr4	StringTie	exon	177381358	177382235	1000	.	.	gene_id "MSTRG.144151"; transcript_id "MSTRG.144151.1"; exon_number "1";
chr4	StringTie	transcript	177384091	177384327	1000	.	.	gene_id "MSTRG.144152"; transcript_id "MSTRG.144152.1";
chr4	StringTie	exon	177384091	177384327	1000	.	.	gene_id "MSTRG.144152"; transcript_id "MSTRG.144152.1"; exon_number "1";
chr4	StringTie	transcript	177402316	177416685	1000	-	.	gene_id "MSTRG.144153"; transcript_id "MSTRG.144153.1";
chr4	StringTie	exon	177402316	177404617	1000	-	.	gene_id "MSTRG.144153"; transcript_id "MSTRG.144153.1"; exon_number "1";
chr4	StringTie	exon	177409514	177409645	1000	-	.	gene_id "MSTRG.144153"; transcript_id "MSTRG.144153.1"; exon_number "2";
chr4	StringTie	exon	177411846	177411944	1000	-	.	gene_id "MSTRG.144153"; transcript_id "MSTRG.144153.1"; exon_number "3";
chr4	StringTie	exon	177416510	177416685	1000	-	.	gene_id "MSTRG.144153"; transcript_id "MSTRG.144153.1"; exon_number "4";
chr4	StringTie	transcript	177402757	177411906	1000	-	.	gene_id "MSTRG.144153"; transcript_id "MSTRG.144153.2";
chr4	StringTie	exon	177402757	177402771	1000	-	.	gene_id "MSTRG.144153"; transcript_id "MSTRG.144153.2"; exon_number "1";
chr4	StringTie	exon	177409514	177409645	1000	-	.	gene_id "MSTRG.144153"; transcript_id "MSTRG.144153.2"; exon_number "2";
chr4	StringTie	exon	177411846	177411906	1000	-	.	gene_id "MSTRG.144153"; transcript_id "MSTRG.144153.2"; exon_number "3";
chr4	StringTie	transcript	177309836	177362943	1000	+	.	gene_id "MSTRG.144154"; transcript_id "ENST00000264596"; gene_name "NEIL3"; ref_gene_id "ENSG00000109674";
chr4	StringTie	exon	177309836	177310109	1000	+	.	gene_id "MSTRG.144154"; transcript_id "ENST00000264596"; exon_number "1"; gene_name "NEIL3"; ref_gene_id "ENSG00000109674";
chr4	StringTie	exon	177322459	177322580	1000	+	.	gene_id "MSTRG.144154"; transcript_id "ENST00000264596"; exon_number "2"; gene_name "NEIL3"; ref_gene_id "ENSG00000109674";
chr4	StringTie	exon	177335688	177335822	1000	+	.	gene_id "MSTRG.144154"; transcript_id "ENST00000264596"; exon_number "3"; gene_name "NEIL3"; ref_gene_id "ENSG00000109674";
chr4	StringTie	exon	177336108	177336321	1000	+	.	gene_id "MSTRG.144154"; transcript_id "ENST00000264596"; exon_number "4"; gene_name "NEIL3"; ref_gene_id "ENSG00000109674";
chr4	StringTie	exon	177339783	177339857	1000	+	.	gene_id "MSTRG.144154"; transcript_id "ENST00000264596"; exon_number "5"; gene_name "NEIL3"; ref_gene_id "ENSG00000109674";
chr4	StringTie	exon	177341476	177341642	1000	+	.	gene_id "MSTRG.144154"; transcript_id "ENST00000264596"; exon_number "6"; gene_name "NEIL3"; ref_gene_id "ENSG00000109674";
chr4	StringTie	exon	177351380	177351549	1000	+	.	gene_id "MSTRG.144154"; transcript_id "ENST00000264596"; exon_number "7"; gene_name "NEIL3"; ref_gene_id "ENSG00000109674";
chr4	StringTie	exon	177353308	177353728	1000	+	.	gene_id "MSTRG.144154"; transcript_id "ENST00000264596"; exon_number "8"; gene_name "NEIL3"; ref_gene_id "ENSG00000109674";
chr4	StringTie	exon	177360503	177360677	1000	+	.	gene_id "MSTRG.144154"; transcript_id "ENST00000264596"; exon_number "9"; gene_name "NEIL3"; ref_gene_id "ENSG00000109674";
chr4	StringTie	exon	177362289	177362943	1000	+	.	gene_id "MSTRG.144154"; transcript_id "ENST00000264596"; exon_number "10"; gene_name "NEIL3"; ref_gene_id "ENSG00000109674";
chr4	StringTie	transcript	177309903	177354279	1000	+	.	gene_id "MSTRG.144154"; transcript_id "ENST00000513321"; gene_name "NEIL3"; ref_gene_id "ENSG00000109674";
chr4	StringTie	exon	177309903	177310109	1000	+	.	gene_id "MSTRG.144154"; transcript_id "ENST00000513321"; exon_number "1"; gene_name "NEIL3"; ref_gene_id "ENSG00000109674";
chr4	StringTie	exon	177335688	177335822	1000	+	.	gene_id "MSTRG.144154"; transcript_id "ENST00000513321"; exon_number "2"; gene_name "NEIL3"; ref_gene_id "ENSG00000109674";
chr4	StringTie	exon	177336108	177336321	1000	+	.	gene_id "MSTRG.144154"; transcript_id "ENST00000513321"; exon_number "3"; gene_name "NEIL3"; ref_gene_id "ENSG00000109674";
chr4	StringTie	exon	177353308	177354279	1000	+	.	gene_id "MSTRG.144154"; transcript_id "ENST00000513321"; exon_number "4"; gene_name "NEIL3"; ref_gene_id "ENSG00000109674";
chr4	StringTie	transcript	177309786	177372982	1000	+	.	gene_id "MSTRG.144154"; transcript_id "MSTRG.144154.1";
chr4	StringTie	exon	177309786	177310109	1000	+	.	gene_id "MSTRG.144154"; transcript_id "MSTRG.144154.1"; exon_number "1";
chr4	StringTie	exon	177322459	177322580	1000	+	.	gene_id "MSTRG.144154"; transcript_id "MSTRG.144154.1"; exon_number "2";
chr4	StringTie	exon	177335688	177335822	1000	+	.	gene_id "MSTRG.144154"; transcript_id "MSTRG.144154.1"; exon_number "3";
chr4	StringTie	exon	177336108	177336321	1000	+	.	gene_id "MSTRG.144154"; transcript_id "MSTRG.144154.1"; exon_number "4";
chr4	StringTie	exon	177339783	177339857	1000	+	.	gene_id "MSTRG.144154"; transcript_id "MSTRG.144154.1"; exon_number "5";
chr4	StringTie	exon	177341476	177341642	1000	+	.	gene_id "MSTRG.144154"; transcript_id "MSTRG.144154.1"; exon_number "6";
chr4	StringTie	exon	177351380	177351549	1000	+	.	gene_id "MSTRG.144154"; transcript_id "MSTRG.144154.1"; exon_number "7";
chr4	StringTie	exon	177353308	177353728	1000	+	.	gene_id "MSTRG.144154"; transcript_id "MSTRG.144154.1"; exon_number "8";
chr4	StringTie	exon	177360503	177360677	1000	+	.	gene_id "MSTRG.144154"; transcript_id "MSTRG.144154.1"; exon_number "9";
chr4	StringTie	exon	177362289	177363676	1000	+	.	gene_id "MSTRG.144154"; transcript_id "MSTRG.144154.1"; exon_number "10";
chr4	StringTie	exon	177370330	177372982	1000	+	.	gene_id "MSTRG.144154"; transcript_id "MSTRG.144154.1"; exon_number "11";
chr4	StringTie	transcript	177309852	177362944	1000	+	.	gene_id "MSTRG.144154"; transcript_id "MSTRG.144154.10";
chr4	StringTie	exon	177309852	177310109	1000	+	.	gene_id "MSTRG.144154"; transcript_id "MSTRG.144154.10"; exon_number "1";
chr4	StringTie	exon	177322459	177322580	1000	+	.	gene_id "MSTRG.144154"; transcript_id "MSTRG.144154.10"; exon_number "2";
chr4	StringTie	exon	177335688	177335822	1000	+	.	gene_id "MSTRG.144154"; transcript_id "MSTRG.144154.10"; exon_number "3";
chr4	StringTie	exon	177336108	177336321	1000	+	.	gene_id "MSTRG.144154"; transcript_id "MSTRG.144154.10"; exon_number "4";
chr4	StringTie	exon	177339735	177339857	1000	+	.	gene_id "MSTRG.144154"; transcript_id "MSTRG.144154.10"; exon_number "5";
chr4	StringTie	exon	177341476	177341642	1000	+	.	gene_id "MSTRG.144154"; transcript_id "MSTRG.144154.10"; exon_number "6";
chr4	StringTie	exon	177351380	177351549	1000	+	.	gene_id "MSTRG.144154"; transcript_id "MSTRG.144154.10"; exon_number "7";
chr4	StringTie	exon	177353308	177353728	1000	+	.	gene_id "MSTRG.144154"; transcript_id "MSTRG.144154.10"; exon_number "8";
chr4	StringTie	exon	177360503	177360677	1000	+	.	gene_id "MSTRG.144154"; transcript_id "MSTRG.144154.10"; exon_number "9";
chr4	StringTie	exon	177362289	177362944	1000	+	.	gene_id "MSTRG.144154"; transcript_id "MSTRG.144154.10"; exon_number "10";
chr4	StringTie	transcript	177309870	177372914	1000	+	.	gene_id "MSTRG.144154"; transcript_id "MSTRG.144154.11";
chr4	StringTie	exon	177309870	177310109	1000	+	.	gene_id "MSTRG.144154"; transcript_id "MSTRG.144154.11"; exon_number "1";
chr4	StringTie	exon	177322459	177322580	1000	+	.	gene_id "MSTRG.144154"; transcript_id "MSTRG.144154.11"; exon_number "2";
chr4	StringTie	exon	177335688	177335822	1000	+	.	gene_id "MSTRG.144154"; transcript_id "MSTRG.144154.11"; exon_number "3";
chr4	StringTie	exon	177336108	177336321	1000	+	.	gene_id "MSTRG.144154"; transcript_id "MSTRG.144154.11"; exon_number "4";
chr4	StringTie	exon	177339783	177339857	1000	+	.	gene_id "MSTRG.144154"; transcript_id "MSTRG.144154.11"; exon_number "5";
chr4	StringTie	exon	177351380	177351549	1000	+	.	gene_id "MSTRG.144154"; transcript_id "MSTRG.144154.11"; exon_number "6";
chr4	StringTie	exon	177353308	177353728	1000	+	.	gene_id "MSTRG.144154"; transcript_id "MSTRG.144154.11"; exon_number "7";
chr4	StringTie	exon	177360503	177360677	1000	+	.	gene_id "MSTRG.144154"; transcript_id "MSTRG.144154.11"; exon_number "8";
chr4	StringTie	exon	177369969	177370122	1000	+	.	gene_id "MSTRG.144154"; transcript_id "MSTRG.144154.11"; exon_number "9";
chr4	StringTie	exon	177370330	177372914	1000	+	.	gene_id "MSTRG.144154"; transcript_id "MSTRG.144154.11"; exon_number "10";
chr4	StringTie	transcript	177309886	177372914	1000	+	.	gene_id "MSTRG.144154"; transcript_id "MSTRG.144154.12";
chr4	StringTie	exon	177309886	177310109	1000	+	.	gene_id "MSTRG.144154"; transcript_id "MSTRG.144154.12"; exon_number "1";
chr4	StringTie	exon	177322459	177322580	1000	+	.	gene_id "MSTRG.144154"; transcript_id "MSTRG.144154.12"; exon_number "2";
chr4	StringTie	exon	177335688	177335822	1000	+	.	gene_id "MSTRG.144154"; transcript_id "MSTRG.144154.12"; exon_number "3";
chr4	StringTie	exon	177336108	177336321	1000	+	.	gene_id "MSTRG.144154"; transcript_id "MSTRG.144154.12"; exon_number "4";
chr4	StringTie	exon	177339783	177339857	1000	+	.	gene_id "MSTRG.144154"; transcript_id "MSTRG.144154.12"; exon_number "5";
chr4	StringTie	exon	177341476	177341642	1000	+	.	gene_id "MSTRG.144154"; transcript_id "MSTRG.144154.12"; exon_number "6";
chr4	StringTie	exon	177351380	177351549	1000	+	.	gene_id "MSTRG.144154"; transcript_id "MSTRG.144154.12"; exon_number "7";
chr4	StringTie	exon	177353308	177353728	1000	+	.	gene_id "MSTRG.144154"; transcript_id "MSTRG.144154.12"; exon_number "8";
chr4	StringTie	exon	177369969	177370122	1000	+	.	gene_id "MSTRG.144154"; transcript_id "MSTRG.144154.12"; exon_number "9";
chr4	StringTie	exon	177370330	177372914	1000	+	.	gene_id "MSTRG.144154"; transcript_id "MSTRG.144154.12"; exon_number "10";
chr4	StringTie	transcript	177309903	177362918	1000	+	.	gene_id "MSTRG.144154"; transcript_id "MSTRG.144154.13";
chr4	StringTie	exon	177309903	177310109	1000	+	.	gene_id "MSTRG.144154"; transcript_id "MSTRG.144154.13"; exon_number "1";
chr4	StringTie	exon	177335688	177335822	1000	+	.	gene_id "MSTRG.144154"; transcript_id "MSTRG.144154.13"; exon_number "2";
chr4	StringTie	exon	177336108	177336321	1000	+	.	gene_id "MSTRG.144154"; transcript_id "MSTRG.144154.13"; exon_number "3";
chr4	StringTie	exon	177353308	177353728	1000	+	.	gene_id "MSTRG.144154"; transcript_id "MSTRG.144154.13"; exon_number "4";
chr4	StringTie	exon	177362289	177362918	1000	+	.	gene_id "MSTRG.144154"; transcript_id "MSTRG.144154.13"; exon_number "5";
chr4	StringTie	transcript	177309932	177362849	1000	+	.	gene_id "MSTRG.144154"; transcript_id "MSTRG.144154.15";
chr4	StringTie	exon	177309932	177310105	1000	+	.	gene_id "MSTRG.144154"; transcript_id "MSTRG.144154.15"; exon_number "1";
chr4	StringTie	exon	177322459	177322580	1000	+	.	gene_id "MSTRG.144154"; transcript_id "MSTRG.144154.15"; exon_number "2";
chr4	StringTie	exon	177335688	177335822	1000	+	.	gene_id "MSTRG.144154"; transcript_id "MSTRG.144154.15"; exon_number "3";
chr4	StringTie	exon	177336108	177336321	1000	+	.	gene_id "MSTRG.144154"; transcript_id "MSTRG.144154.15"; exon_number "4";
chr4	StringTie	exon	177339783	177339857	1000	+	.	gene_id "MSTRG.144154"; transcript_id "MSTRG.144154.15"; exon_number "5";
chr4	StringTie	exon	177341476	177341642	1000	+	.	gene_id "MSTRG.144154"; transcript_id "MSTRG.144154.15"; exon_number "6";
chr4	StringTie	exon	177351380	177351549	1000	+	.	gene_id "MSTRG.144154"; transcript_id "MSTRG.144154.15"; exon_number "7";
chr4	StringTie	exon	177353308	177353728	1000	+	.	gene_id "MSTRG.144154"; transcript_id "MSTRG.144154.15"; exon_number "8";
chr4	StringTie	exon	177362289	177362849	1000	+	.	gene_id "MSTRG.144154"; transcript_id "MSTRG.144154.15"; exon_number "9";
chr4	StringTie	transcript	177310412	177363210	1000	+	.	gene_id "MSTRG.144154"; transcript_id "MSTRG.144154.16";
chr4	StringTie	exon	177310412	177310540	1000	+	.	gene_id "MSTRG.144154"; transcript_id "MSTRG.144154.16"; exon_number "1";
chr4	StringTie	exon	177322459	177322580	1000	+	.	gene_id "MSTRG.144154"; transcript_id "MSTRG.144154.16"; exon_number "2";
chr4	StringTie	exon	177335688	177335822	1000	+	.	gene_id "MSTRG.144154"; transcript_id "MSTRG.144154.16"; exon_number "3";
chr4	StringTie	exon	177336108	177336321	1000	+	.	gene_id "MSTRG.144154"; transcript_id "MSTRG.144154.16"; exon_number "4";
chr4	StringTie	exon	177339783	177339857	1000	+	.	gene_id "MSTRG.144154"; transcript_id "MSTRG.144154.16"; exon_number "5";
chr4	StringTie	exon	177341476	177341642	1000	+	.	gene_id "MSTRG.144154"; transcript_id "MSTRG.144154.16"; exon_number "6";
chr4	StringTie	exon	177351380	177351549	1000	+	.	gene_id "MSTRG.144154"; transcript_id "MSTRG.144154.16"; exon_number "7";
chr4	StringTie	exon	177353308	177353728	1000	+	.	gene_id "MSTRG.144154"; transcript_id "MSTRG.144154.16"; exon_number "8";
chr4	StringTie	exon	177360503	177360677	1000	+	.	gene_id "MSTRG.144154"; transcript_id "MSTRG.144154.16"; exon_number "9";
chr4	StringTie	exon	177362289	177363210	1000	+	.	gene_id "MSTRG.144154"; transcript_id "MSTRG.144154.16"; exon_number "10";
chr4	StringTie	transcript	177313493	177362962	1000	+	.	gene_id "MSTRG.144154"; transcript_id "MSTRG.144154.17";
chr4	StringTie	exon	177313493	177313524	1000	+	.	gene_id "MSTRG.144154"; transcript_id "MSTRG.144154.17"; exon_number "1";
chr4	StringTie	exon	177322459	177322580	1000	+	.	gene_id "MSTRG.144154"; transcript_id "MSTRG.144154.17"; exon_number "2";
chr4	StringTie	exon	177335688	177335822	1000	+	.	gene_id "MSTRG.144154"; transcript_id "MSTRG.144154.17"; exon_number "3";
chr4	StringTie	exon	177336108	177336321	1000	+	.	gene_id "MSTRG.144154"; transcript_id "MSTRG.144154.17"; exon_number "4";
chr4	StringTie	exon	177339694	177339857	1000	+	.	gene_id "MSTRG.144154"; transcript_id "MSTRG.144154.17"; exon_number "5";
chr4	StringTie	exon	177341476	177341642	1000	+	.	gene_id "MSTRG.144154"; transcript_id "MSTRG.144154.17"; exon_number "6";
chr4	StringTie	exon	177351380	177351549	1000	+	.	gene_id "MSTRG.144154"; transcript_id "MSTRG.144154.17"; exon_number "7";
chr4	StringTie	exon	177353308	177353728	1000	+	.	gene_id "MSTRG.144154"; transcript_id "MSTRG.144154.17"; exon_number "8";
chr4	StringTie	exon	177360503	177360677	1000	+	.	gene_id "MSTRG.144154"; transcript_id "MSTRG.144154.17"; exon_number "9";
chr4	StringTie	exon	177362289	177362962	1000	+	.	gene_id "MSTRG.144154"; transcript_id "MSTRG.144154.17"; exon_number "10";
chr4	StringTie	transcript	177316176	177362870	1000	+	.	gene_id "MSTRG.144154"; transcript_id "MSTRG.144154.18";
chr4	StringTie	exon	177316176	177316398	1000	+	.	gene_id "MSTRG.144154"; transcript_id "MSTRG.144154.18"; exon_number "1";
chr4	StringTie	exon	177322459	177322580	1000	+	.	gene_id "MSTRG.144154"; transcript_id "MSTRG.144154.18"; exon_number "2";
chr4	StringTie	exon	177335688	177335822	1000	+	.	gene_id "MSTRG.144154"; transcript_id "MSTRG.144154.18"; exon_number "3";
chr4	StringTie	exon	177336108	177336321	1000	+	.	gene_id "MSTRG.144154"; transcript_id "MSTRG.144154.18"; exon_number "4";
chr4	StringTie	exon	177339783	177339857	1000	+	.	gene_id "MSTRG.144154"; transcript_id "MSTRG.144154.18"; exon_number "5";
chr4	StringTie	exon	177341476	177341642	1000	+	.	gene_id "MSTRG.144154"; transcript_id "MSTRG.144154.18"; exon_number "6";
chr4	StringTie	exon	177351380	177351549	1000	+	.	gene_id "MSTRG.144154"; transcript_id "MSTRG.144154.18"; exon_number "7";
chr4	StringTie	exon	177353308	177354105	1000	+	.	gene_id "MSTRG.144154"; transcript_id "MSTRG.144154.18"; exon_number "8";
chr4	StringTie	exon	177360503	177360677	1000	+	.	gene_id "MSTRG.144154"; transcript_id "MSTRG.144154.18"; exon_number "9";
chr4	StringTie	exon	177362289	177362870	1000	+	.	gene_id "MSTRG.144154"; transcript_id "MSTRG.144154.18"; exon_number "10";
chr4	StringTie	transcript	177316221	177363080	1000	+	.	gene_id "MSTRG.144154"; transcript_id "MSTRG.144154.19";
chr4	StringTie	exon	177316221	177316398	1000	+	.	gene_id "MSTRG.144154"; transcript_id "MSTRG.144154.19"; exon_number "1";
chr4	StringTie	exon	177322459	177322580	1000	+	.	gene_id "MSTRG.144154"; transcript_id "MSTRG.144154.19"; exon_number "2";
chr4	StringTie	exon	177335688	177335822	1000	+	.	gene_id "MSTRG.144154"; transcript_id "MSTRG.144154.19"; exon_number "3";
chr4	StringTie	exon	177336108	177336321	1000	+	.	gene_id "MSTRG.144154"; transcript_id "MSTRG.144154.19"; exon_number "4";
chr4	StringTie	exon	177339783	177339857	1000	+	.	gene_id "MSTRG.144154"; transcript_id "MSTRG.144154.19"; exon_number "5";
chr4	StringTie	exon	177341476	177341642	1000	+	.	gene_id "MSTRG.144154"; transcript_id "MSTRG.144154.19"; exon_number "6";
chr4	StringTie	exon	177351380	177351549	1000	+	.	gene_id "MSTRG.144154"; transcript_id "MSTRG.144154.19"; exon_number "7";
chr4	StringTie	exon	177353308	177353728	1000	+	.	gene_id "MSTRG.144154"; transcript_id "MSTRG.144154.19"; exon_number "8";
chr4	StringTie	exon	177360503	177360677	1000	+	.	gene_id "MSTRG.144154"; transcript_id "MSTRG.144154.19"; exon_number "9";
chr4	StringTie	exon	177362289	177363080	1000	+	.	gene_id "MSTRG.144154"; transcript_id "MSTRG.144154.19"; exon_number "10";
chr4	StringTie	transcript	177309817	177373388	1000	+	.	gene_id "MSTRG.144154"; transcript_id "MSTRG.144154.2";
chr4	StringTie	exon	177309817	177310109	1000	+	.	gene_id "MSTRG.144154"; transcript_id "MSTRG.144154.2"; exon_number "1";
chr4	StringTie	exon	177322459	177322580	1000	+	.	gene_id "MSTRG.144154"; transcript_id "MSTRG.144154.2"; exon_number "2";
chr4	StringTie	exon	177335688	177335822	1000	+	.	gene_id "MSTRG.144154"; transcript_id "MSTRG.144154.2"; exon_number "3";
chr4	StringTie	exon	177336108	177336321	1000	+	.	gene_id "MSTRG.144154"; transcript_id "MSTRG.144154.2"; exon_number "4";
chr4	StringTie	exon	177339783	177339857	1000	+	.	gene_id "MSTRG.144154"; transcript_id "MSTRG.144154.2"; exon_number "5";
chr4	StringTie	exon	177341476	177341642	1000	+	.	gene_id "MSTRG.144154"; transcript_id "MSTRG.144154.2"; exon_number "6";
chr4	StringTie	exon	177351380	177351549	1000	+	.	gene_id "MSTRG.144154"; transcript_id "MSTRG.144154.2"; exon_number "7";
chr4	StringTie	exon	177353308	177353728	1000	+	.	gene_id "MSTRG.144154"; transcript_id "MSTRG.144154.2"; exon_number "8";
chr4	StringTie	exon	177360503	177360677	1000	+	.	gene_id "MSTRG.144154"; transcript_id "MSTRG.144154.2"; exon_number "9";
chr4	StringTie	exon	177362289	177363676	1000	+	.	gene_id "MSTRG.144154"; transcript_id "MSTRG.144154.2"; exon_number "10";
chr4	StringTie	exon	177369969	177370122	1000	+	.	gene_id "MSTRG.144154"; transcript_id "MSTRG.144154.2"; exon_number "11";
chr4	StringTie	exon	177370330	177373388	1000	+	.	gene_id "MSTRG.144154"; transcript_id "MSTRG.144154.2"; exon_number "12";
chr4	StringTie	transcript	177321257	177362913	1000	+	.	gene_id "MSTRG.144154"; transcript_id "MSTRG.144154.20";
chr4	StringTie	exon	177321257	177321302	1000	+	.	gene_id "MSTRG.144154"; transcript_id "MSTRG.144154.20"; exon_number "1";
chr4	StringTie	exon	177322459	177322580	1000	+	.	gene_id "MSTRG.144154"; transcript_id "MSTRG.144154.20"; exon_number "2";
chr4	StringTie	exon	177335688	177335822	1000	+	.	gene_id "MSTRG.144154"; transcript_id "MSTRG.144154.20"; exon_number "3";
chr4	StringTie	exon	177336108	177336321	1000	+	.	gene_id "MSTRG.144154"; transcript_id "MSTRG.144154.20"; exon_number "4";
chr4	StringTie	exon	177339783	177339857	1000	+	.	gene_id "MSTRG.144154"; transcript_id "MSTRG.144154.20"; exon_number "5";
chr4	StringTie	exon	177341476	177341642	1000	+	.	gene_id "MSTRG.144154"; transcript_id "MSTRG.144154.20"; exon_number "6";
chr4	StringTie	exon	177351380	177351549	1000	+	.	gene_id "MSTRG.144154"; transcript_id "MSTRG.144154.20"; exon_number "7";
chr4	StringTie	exon	177353308	177353728	1000	+	.	gene_id "MSTRG.144154"; transcript_id "MSTRG.144154.20"; exon_number "8";
chr4	StringTie	exon	177360503	177360677	1000	+	.	gene_id "MSTRG.144154"; transcript_id "MSTRG.144154.20"; exon_number "9";
chr4	StringTie	exon	177362289	177362913	1000	+	.	gene_id "MSTRG.144154"; transcript_id "MSTRG.144154.20"; exon_number "10";
chr4	StringTie	transcript	177322338	177362868	1000	+	.	gene_id "MSTRG.144154"; transcript_id "MSTRG.144154.21";
chr4	StringTie	exon	177322338	177322368	1000	+	.	gene_id "MSTRG.144154"; transcript_id "MSTRG.144154.21"; exon_number "1";
chr4	StringTie	exon	177322459	177322580	1000	+	.	gene_id "MSTRG.144154"; transcript_id "MSTRG.144154.21"; exon_number "2";
chr4	StringTie	exon	177335688	177335822	1000	+	.	gene_id "MSTRG.144154"; transcript_id "MSTRG.144154.21"; exon_number "3";
chr4	StringTie	exon	177336108	177336321	1000	+	.	gene_id "MSTRG.144154"; transcript_id "MSTRG.144154.21"; exon_number "4";
chr4	StringTie	exon	177339783	177339857	1000	+	.	gene_id "MSTRG.144154"; transcript_id "MSTRG.144154.21"; exon_number "5";
chr4	StringTie	exon	177341476	177341642	1000	+	.	gene_id "MSTRG.144154"; transcript_id "MSTRG.144154.21"; exon_number "6";
chr4	StringTie	exon	177351380	177351549	1000	+	.	gene_id "MSTRG.144154"; transcript_id "MSTRG.144154.21"; exon_number "7";
chr4	StringTie	exon	177353308	177353728	1000	+	.	gene_id "MSTRG.144154"; transcript_id "MSTRG.144154.21"; exon_number "8";
chr4	StringTie	exon	177360503	177360677	1000	+	.	gene_id "MSTRG.144154"; transcript_id "MSTRG.144154.21"; exon_number "9";
chr4	StringTie	exon	177362289	177362868	1000	+	.	gene_id "MSTRG.144154"; transcript_id "MSTRG.144154.21"; exon_number "10";
chr4	StringTie	transcript	177322457	177370481	1000	+	.	gene_id "MSTRG.144154"; transcript_id "MSTRG.144154.22";
chr4	StringTie	exon	177322457	177322580	1000	+	.	gene_id "MSTRG.144154"; transcript_id "MSTRG.144154.22"; exon_number "1";
chr4	StringTie	exon	177335688	177335822	1000	+	.	gene_id "MSTRG.144154"; transcript_id "MSTRG.144154.22"; exon_number "2";
chr4	StringTie	exon	177336108	177336321	1000	+	.	gene_id "MSTRG.144154"; transcript_id "MSTRG.144154.22"; exon_number "3";
chr4	StringTie	exon	177339783	177339857	1000	+	.	gene_id "MSTRG.144154"; transcript_id "MSTRG.144154.22"; exon_number "4";
chr4	StringTie	exon	177341476	177341642	1000	+	.	gene_id "MSTRG.144154"; transcript_id "MSTRG.144154.22"; exon_number "5";
chr4	StringTie	exon	177351380	177351549	1000	+	.	gene_id "MSTRG.144154"; transcript_id "MSTRG.144154.22"; exon_number "6";
chr4	StringTie	exon	177353308	177353728	1000	+	.	gene_id "MSTRG.144154"; transcript_id "MSTRG.144154.22"; exon_number "7";
chr4	StringTie	exon	177360503	177360677	1000	+	.	gene_id "MSTRG.144154"; transcript_id "MSTRG.144154.22"; exon_number "8";
chr4	StringTie	exon	177369969	177370122	1000	+	.	gene_id "MSTRG.144154"; transcript_id "MSTRG.144154.22"; exon_number "9";
chr4	StringTie	exon	177370333	177370481	1000	+	.	gene_id "MSTRG.144154"; transcript_id "MSTRG.144154.22"; exon_number "10";
chr4	StringTie	transcript	177339802	177372893	1000	+	.	gene_id "MSTRG.144154"; transcript_id "MSTRG.144154.23";
chr4	StringTie	exon	177339802	177339857	1000	+	.	gene_id "MSTRG.144154"; transcript_id "MSTRG.144154.23"; exon_number "1";
chr4	StringTie	exon	177341476	177341642	1000	+	.	gene_id "MSTRG.144154"; transcript_id "MSTRG.144154.23"; exon_number "2";
chr4	StringTie	exon	177353308	177353728	1000	+	.	gene_id "MSTRG.144154"; transcript_id "MSTRG.144154.23"; exon_number "3";
chr4	StringTie	exon	177360503	177360677	1000	+	.	gene_id "MSTRG.144154"; transcript_id "MSTRG.144154.23"; exon_number "4";
chr4	StringTie	exon	177369969	177370122	1000	+	.	gene_id "MSTRG.144154"; transcript_id "MSTRG.144154.23"; exon_number "5";
chr4	StringTie	exon	177370330	177372893	1000	+	.	gene_id "MSTRG.144154"; transcript_id "MSTRG.144154.23"; exon_number "6";
chr4	StringTie	transcript	177339815	177363162	1000	+	.	gene_id "MSTRG.144154"; transcript_id "MSTRG.144154.24";
chr4	StringTie	exon	177339815	177339857	1000	+	.	gene_id "MSTRG.144154"; transcript_id "MSTRG.144154.24"; exon_number "1";
chr4	StringTie	exon	177341476	177341642	1000	+	.	gene_id "MSTRG.144154"; transcript_id "MSTRG.144154.24"; exon_number "2";
chr4	StringTie	exon	177353308	177353728	1000	+	.	gene_id "MSTRG.144154"; transcript_id "MSTRG.144154.24"; exon_number "3";
chr4	StringTie	exon	177360503	177360677	1000	+	.	gene_id "MSTRG.144154"; transcript_id "MSTRG.144154.24"; exon_number "4";
chr4	StringTie	exon	177362289	177363162	1000	+	.	gene_id "MSTRG.144154"; transcript_id "MSTRG.144154.24"; exon_number "5";
chr4	StringTie	transcript	177341555	177362926	1000	+	.	gene_id "MSTRG.144154"; transcript_id "MSTRG.144154.25";
chr4	StringTie	exon	177341555	177341642	1000	+	.	gene_id "MSTRG.144154"; transcript_id "MSTRG.144154.25"; exon_number "1";
chr4	StringTie	exon	177351384	177351549	1000	+	.	gene_id "MSTRG.144154"; transcript_id "MSTRG.144154.25"; exon_number "2";
chr4	StringTie	exon	177353308	177353728	1000	+	.	gene_id "MSTRG.144154"; transcript_id "MSTRG.144154.25"; exon_number "3";
chr4	StringTie	exon	177360503	177360677	1000	+	.	gene_id "MSTRG.144154"; transcript_id "MSTRG.144154.25"; exon_number "4";
chr4	StringTie	exon	177362289	177362926	1000	+	.	gene_id "MSTRG.144154"; transcript_id "MSTRG.144154.25"; exon_number "5";
chr4	StringTie	transcript	177351394	177362867	1000	+	.	gene_id "MSTRG.144154"; transcript_id "MSTRG.144154.26";
chr4	StringTie	exon	177351394	177351549	1000	+	.	gene_id "MSTRG.144154"; transcript_id "MSTRG.144154.26"; exon_number "1";
chr4	StringTie	exon	177362289	177362867	1000	+	.	gene_id "MSTRG.144154"; transcript_id "MSTRG.144154.26"; exon_number "2";
chr4	StringTie	transcript	177309819	177364706	1000	+	.	gene_id "MSTRG.144154"; transcript_id "MSTRG.144154.3";
chr4	StringTie	exon	177309819	177310109	1000	+	.	gene_id "MSTRG.144154"; transcript_id "MSTRG.144154.3"; exon_number "1";
chr4	StringTie	exon	177322459	177322580	1000	+	.	gene_id "MSTRG.144154"; transcript_id "MSTRG.144154.3"; exon_number "2";
chr4	StringTie	exon	177335688	177335822	1000	+	.	gene_id "MSTRG.144154"; transcript_id "MSTRG.144154.3"; exon_number "3";
chr4	StringTie	exon	177336108	177336321	1000	+	.	gene_id "MSTRG.144154"; transcript_id "MSTRG.144154.3"; exon_number "4";
chr4	StringTie	exon	177339783	177339857	1000	+	.	gene_id "MSTRG.144154"; transcript_id "MSTRG.144154.3"; exon_number "5";
chr4	StringTie	exon	177341476	177341642	1000	+	.	gene_id "MSTRG.144154"; transcript_id "MSTRG.144154.3"; exon_number "6";
chr4	StringTie	exon	177351380	177351549	1000	+	.	gene_id "MSTRG.144154"; transcript_id "MSTRG.144154.3"; exon_number "7";
chr4	StringTie	exon	177353308	177353728	1000	+	.	gene_id "MSTRG.144154"; transcript_id "MSTRG.144154.3"; exon_number "8";
chr4	StringTie	exon	177360503	177360677	1000	+	.	gene_id "MSTRG.144154"; transcript_id "MSTRG.144154.3"; exon_number "9";
chr4	StringTie	exon	177362289	177363676	1000	+	.	gene_id "MSTRG.144154"; transcript_id "MSTRG.144154.3"; exon_number "10";
chr4	StringTie	exon	177364472	177364706	1000	+	.	gene_id "MSTRG.144154"; transcript_id "MSTRG.144154.3"; exon_number "11";
chr4	StringTie	transcript	177309824	177362855	1000	+	.	gene_id "MSTRG.144154"; transcript_id "MSTRG.144154.4";
chr4	StringTie	exon	177309824	177310109	1000	+	.	gene_id "MSTRG.144154"; transcript_id "MSTRG.144154.4"; exon_number "1";
chr4	StringTie	exon	177322459	177322580	1000	+	.	gene_id "MSTRG.144154"; transcript_id "MSTRG.144154.4"; exon_number "2";
chr4	StringTie	exon	177335688	177335822	1000	+	.	gene_id "MSTRG.144154"; transcript_id "MSTRG.144154.4"; exon_number "3";
chr4	StringTie	exon	177336108	177336321	1000	+	.	gene_id "MSTRG.144154"; transcript_id "MSTRG.144154.4"; exon_number "4";
chr4	StringTie	exon	177353308	177353728	1000	+	.	gene_id "MSTRG.144154"; transcript_id "MSTRG.144154.4"; exon_number "5";
chr4	StringTie	exon	177360503	177360677	1000	+	.	gene_id "MSTRG.144154"; transcript_id "MSTRG.144154.4"; exon_number "6";
chr4	StringTie	exon	177362289	177362855	1000	+	.	gene_id "MSTRG.144154"; transcript_id "MSTRG.144154.4"; exon_number "7";
chr4	StringTie	transcript	177309845	177372949	1000	+	.	gene_id "MSTRG.144154"; transcript_id "MSTRG.144154.6";
chr4	StringTie	exon	177309845	177310109	1000	+	.	gene_id "MSTRG.144154"; transcript_id "MSTRG.144154.6"; exon_number "1";
chr4	StringTie	exon	177322459	177322580	1000	+	.	gene_id "MSTRG.144154"; transcript_id "MSTRG.144154.6"; exon_number "2";
chr4	StringTie	exon	177335688	177335822	1000	+	.	gene_id "MSTRG.144154"; transcript_id "MSTRG.144154.6"; exon_number "3";
chr4	StringTie	exon	177336108	177336321	1000	+	.	gene_id "MSTRG.144154"; transcript_id "MSTRG.144154.6"; exon_number "4";
chr4	StringTie	exon	177339783	177339857	1000	+	.	gene_id "MSTRG.144154"; transcript_id "MSTRG.144154.6"; exon_number "5";
chr4	StringTie	exon	177341476	177341642	1000	+	.	gene_id "MSTRG.144154"; transcript_id "MSTRG.144154.6"; exon_number "6";
chr4	StringTie	exon	177351380	177351549	1000	+	.	gene_id "MSTRG.144154"; transcript_id "MSTRG.144154.6"; exon_number "7";
chr4	StringTie	exon	177353308	177353728	1000	+	.	gene_id "MSTRG.144154"; transcript_id "MSTRG.144154.6"; exon_number "8";
chr4	StringTie	exon	177360503	177360677	1000	+	.	gene_id "MSTRG.144154"; transcript_id "MSTRG.144154.6"; exon_number "9";
chr4	StringTie	exon	177369969	177372949	1000	+	.	gene_id "MSTRG.144154"; transcript_id "MSTRG.144154.6"; exon_number "10";
chr4	StringTie	transcript	177309850	177362995	1000	+	.	gene_id "MSTRG.144154"; transcript_id "MSTRG.144154.7";
chr4	StringTie	exon	177309850	177310109	1000	+	.	gene_id "MSTRG.144154"; transcript_id "MSTRG.144154.7"; exon_number "1";
chr4	StringTie	exon	177322459	177322580	1000	+	.	gene_id "MSTRG.144154"; transcript_id "MSTRG.144154.7"; exon_number "2";
chr4	StringTie	exon	177335688	177335822	1000	+	.	gene_id "MSTRG.144154"; transcript_id "MSTRG.144154.7"; exon_number "3";
chr4	StringTie	exon	177336108	177336321	1000	+	.	gene_id "MSTRG.144154"; transcript_id "MSTRG.144154.7"; exon_number "4";
chr4	StringTie	exon	177339783	177339857	1000	+	.	gene_id "MSTRG.144154"; transcript_id "MSTRG.144154.7"; exon_number "5";
chr4	StringTie	exon	177351380	177351549	1000	+	.	gene_id "MSTRG.144154"; transcript_id "MSTRG.144154.7"; exon_number "6";
chr4	StringTie	exon	177353308	177353728	1000	+	.	gene_id "MSTRG.144154"; transcript_id "MSTRG.144154.7"; exon_number "7";
chr4	StringTie	exon	177360503	177360677	1000	+	.	gene_id "MSTRG.144154"; transcript_id "MSTRG.144154.7"; exon_number "8";
chr4	StringTie	exon	177362289	177362995	1000	+	.	gene_id "MSTRG.144154"; transcript_id "MSTRG.144154.7"; exon_number "9";
chr4	StringTie	transcript	177309852	177363053	1000	+	.	gene_id "MSTRG.144154"; transcript_id "MSTRG.144154.8";
chr4	StringTie	exon	177309852	177310109	1000	+	.	gene_id "MSTRG.144154"; transcript_id "MSTRG.144154.8"; exon_number "1";
chr4	StringTie	exon	177322459	177322580	1000	+	.	gene_id "MSTRG.144154"; transcript_id "MSTRG.144154.8"; exon_number "2";
chr4	StringTie	exon	177335688	177335822	1000	+	.	gene_id "MSTRG.144154"; transcript_id "MSTRG.144154.8"; exon_number "3";
chr4	StringTie	exon	177336108	177336321	1000	+	.	gene_id "MSTRG.144154"; transcript_id "MSTRG.144154.8"; exon_number "4";
chr4	StringTie	exon	177339783	177339857	1000	+	.	gene_id "MSTRG.144154"; transcript_id "MSTRG.144154.8"; exon_number "5";
chr4	StringTie	exon	177341476	177341642	1000	+	.	gene_id "MSTRG.144154"; transcript_id "MSTRG.144154.8"; exon_number "6";
chr4	StringTie	exon	177344574	177344704	1000	+	.	gene_id "MSTRG.144154"; transcript_id "MSTRG.144154.8"; exon_number "7";
chr4	StringTie	exon	177351380	177351549	1000	+	.	gene_id "MSTRG.144154"; transcript_id "MSTRG.144154.8"; exon_number "8";
chr4	StringTie	exon	177353308	177353728	1000	+	.	gene_id "MSTRG.144154"; transcript_id "MSTRG.144154.8"; exon_number "9";
chr4	StringTie	exon	177360503	177360677	1000	+	.	gene_id "MSTRG.144154"; transcript_id "MSTRG.144154.8"; exon_number "10";
chr4	StringTie	exon	177362289	177363053	1000	+	.	gene_id "MSTRG.144154"; transcript_id "MSTRG.144154.8"; exon_number "11";
chr4	StringTie	transcript	177309852	177362944	1000	+	.	gene_id "MSTRG.144154"; transcript_id "MSTRG.144154.9";
chr4	StringTie	exon	177309852	177310109	1000	+	.	gene_id "MSTRG.144154"; transcript_id "MSTRG.144154.9"; exon_number "1";
chr4	StringTie	exon	177322459	177322580	1000	+	.	gene_id "MSTRG.144154"; transcript_id "MSTRG.144154.9"; exon_number "2";
chr4	StringTie	exon	177335688	177335822	1000	+	.	gene_id "MSTRG.144154"; transcript_id "MSTRG.144154.9"; exon_number "3";
chr4	StringTie	exon	177336108	177336321	1000	+	.	gene_id "MSTRG.144154"; transcript_id "MSTRG.144154.9"; exon_number "4";
chr4	StringTie	exon	177339783	177339857	1000	+	.	gene_id "MSTRG.144154"; transcript_id "MSTRG.144154.9"; exon_number "5";
chr4	StringTie	exon	177341476	177341642	1000	+	.	gene_id "MSTRG.144154"; transcript_id "MSTRG.144154.9"; exon_number "6";
chr4	StringTie	exon	177351380	177351549	1000	+	.	gene_id "MSTRG.144154"; transcript_id "MSTRG.144154.9"; exon_number "7";
chr4	StringTie	exon	177353308	177353728	1000	+	.	gene_id "MSTRG.144154"; transcript_id "MSTRG.144154.9"; exon_number "8";
chr4	StringTie	exon	177362289	177362944	1000	+	.	gene_id "MSTRG.144154"; transcript_id "MSTRG.144154.9"; exon_number "9";
chr4	StringTie	transcript	177343004	177357032	1000	-	.	gene_id "MSTRG.144155"; transcript_id "ENST00000506895"; gene_name "RP11-376O6.2"; ref_gene_id "ENSG00000249084";
chr4	StringTie	exon	177343004	177343718	1000	-	.	gene_id "MSTRG.144155"; transcript_id "ENST00000506895"; exon_number "1"; gene_name "RP11-376O6.2"; ref_gene_id "ENSG00000249084";
chr4	StringTie	exon	177356995	177357032	1000	-	.	gene_id "MSTRG.144155"; transcript_id "ENST00000506895"; exon_number "2"; gene_name "RP11-376O6.2"; ref_gene_id "ENSG00000249084";
chr4	StringTie	transcript	177703588	177703796	1000	.	.	gene_id "MSTRG.144156"; transcript_id "MSTRG.144156.1";
chr4	StringTie	exon	177703588	177703796	1000	.	.	gene_id "MSTRG.144156"; transcript_id "MSTRG.144156.1"; exon_number "1";
chr4	StringTie	transcript	177705477	177706575	1000	.	.	gene_id "MSTRG.144157"; transcript_id "MSTRG.144157.1";
chr4	StringTie	exon	177705477	177706575	1000	.	.	gene_id "MSTRG.144157"; transcript_id "MSTRG.144157.1"; exon_number "1";
chr4	StringTie	transcript	177711306	177711930	1000	.	.	gene_id "MSTRG.144158"; transcript_id "MSTRG.144158.1";
chr4	StringTie	exon	177711306	177711930	1000	.	.	gene_id "MSTRG.144158"; transcript_id "MSTRG.144158.1"; exon_number "1";
chr4	StringTie	transcript	177712256	177712579	1000	.	.	gene_id "MSTRG.144159"; transcript_id "MSTRG.144159.1";
chr4	StringTie	exon	177712256	177712579	1000	.	.	gene_id "MSTRG.144159"; transcript_id "MSTRG.144159.1"; exon_number "1";
chr1	StringTie	transcript	200303116	200304590	1000	.	.	gene_id "MSTRG.14416"; transcript_id "MSTRG.14416.1";
chr1	StringTie	exon	200303116	200304590	1000	.	.	gene_id "MSTRG.14416"; transcript_id "MSTRG.14416.1"; exon_number "1";
chr4	StringTie	transcript	177724422	177724714	1000	.	.	gene_id "MSTRG.144160"; transcript_id "MSTRG.144160.1";
chr4	StringTie	exon	177724422	177724714	1000	.	.	gene_id "MSTRG.144160"; transcript_id "MSTRG.144160.1"; exon_number "1";
chr4	StringTie	transcript	177994046	177999941	1000	.	.	gene_id "MSTRG.144161"; transcript_id "MSTRG.144161.1";
chr4	StringTie	exon	177994046	177999941	1000	.	.	gene_id "MSTRG.144161"; transcript_id "MSTRG.144161.1"; exon_number "1";
chr4	StringTie	transcript	178006726	178008495	1000	.	.	gene_id "MSTRG.144162"; transcript_id "MSTRG.144162.1";
chr4	StringTie	exon	178006726	178008495	1000	.	.	gene_id "MSTRG.144162"; transcript_id "MSTRG.144162.1"; exon_number "1";
chr4	StringTie	transcript	178021152	178039750	1000	-	.	gene_id "MSTRG.144163"; transcript_id "MSTRG.144163.1";
chr4	StringTie	exon	178021152	178021503	1000	-	.	gene_id "MSTRG.144163"; transcript_id "MSTRG.144163.1"; exon_number "1";
chr4	StringTie	exon	178038393	178038451	1000	-	.	gene_id "MSTRG.144163"; transcript_id "MSTRG.144163.1"; exon_number "2";
chr4	StringTie	exon	178039624	178039750	1000	-	.	gene_id "MSTRG.144163"; transcript_id "MSTRG.144163.1"; exon_number "3";
chr4	StringTie	transcript	178021162	178039714	1000	-	.	gene_id "MSTRG.144163"; transcript_id "MSTRG.144163.2";
chr4	StringTie	exon	178021162	178021506	1000	-	.	gene_id "MSTRG.144163"; transcript_id "MSTRG.144163.2"; exon_number "1";
chr4	StringTie	exon	178039624	178039714	1000	-	.	gene_id "MSTRG.144163"; transcript_id "MSTRG.144163.2"; exon_number "2";
chr4	StringTie	transcript	178021260	178037624	1000	-	.	gene_id "MSTRG.144163"; transcript_id "MSTRG.144163.3";
chr4	StringTie	exon	178021260	178021503	1000	-	.	gene_id "MSTRG.144163"; transcript_id "MSTRG.144163.3"; exon_number "1";
chr4	StringTie	exon	178037522	178037624	1000	-	.	gene_id "MSTRG.144163"; transcript_id "MSTRG.144163.3"; exon_number "2";
chr4	StringTie	transcript	178021279	178039714	1000	-	.	gene_id "MSTRG.144163"; transcript_id "MSTRG.144163.4";
chr4	StringTie	exon	178021279	178021503	1000	-	.	gene_id "MSTRG.144163"; transcript_id "MSTRG.144163.4"; exon_number "1";
chr4	StringTie	exon	178038393	178038503	1000	-	.	gene_id "MSTRG.144163"; transcript_id "MSTRG.144163.4"; exon_number "2";
chr4	StringTie	exon	178039624	178039714	1000	-	.	gene_id "MSTRG.144163"; transcript_id "MSTRG.144163.4"; exon_number "3";
chr4	StringTie	transcript	178027982	178029058	1000	+	.	gene_id "MSTRG.144164"; transcript_id "MSTRG.144164.1";
chr4	StringTie	exon	178027982	178028180	1000	+	.	gene_id "MSTRG.144164"; transcript_id "MSTRG.144164.1"; exon_number "1";
chr4	StringTie	exon	178028480	178029058	1000	+	.	gene_id "MSTRG.144164"; transcript_id "MSTRG.144164.1"; exon_number "2";
chr4	StringTie	transcript	178062869	178063425	1000	.	.	gene_id "MSTRG.144165"; transcript_id "MSTRG.144165.1";
chr4	StringTie	exon	178062869	178063425	1000	.	.	gene_id "MSTRG.144165"; transcript_id "MSTRG.144165.1"; exon_number "1";
chr4	StringTie	transcript	178064171	178064457	1000	.	.	gene_id "MSTRG.144166"; transcript_id "MSTRG.144166.1";
chr4	StringTie	exon	178064171	178064457	1000	.	.	gene_id "MSTRG.144166"; transcript_id "MSTRG.144166.1"; exon_number "1";
chr4	StringTie	transcript	178069241	178086896	1000	-	.	gene_id "MSTRG.144167"; transcript_id "MSTRG.144167.1";
chr4	StringTie	exon	178069241	178070040	1000	-	.	gene_id "MSTRG.144167"; transcript_id "MSTRG.144167.1"; exon_number "1";
chr4	StringTie	exon	178082220	178082313	1000	-	.	gene_id "MSTRG.144167"; transcript_id "MSTRG.144167.1"; exon_number "2";
chr4	StringTie	exon	178086407	178086896	1000	-	.	gene_id "MSTRG.144167"; transcript_id "MSTRG.144167.1"; exon_number "3";
chr4	StringTie	transcript	178094368	178094573	1000	.	.	gene_id "MSTRG.144168"; transcript_id "MSTRG.144168.1";
chr4	StringTie	exon	178094368	178094573	1000	.	.	gene_id "MSTRG.144168"; transcript_id "MSTRG.144168.1"; exon_number "1";
chr4	StringTie	transcript	178116721	178116861	1000	-	.	gene_id "MSTRG.144169"; transcript_id "ENST00000517191"; gene_name "RNU1-45P"; ref_gene_id "ENSG00000253000";
chr4	StringTie	exon	178116721	178116861	1000	-	.	gene_id "MSTRG.144169"; transcript_id "ENST00000517191"; exon_number "1"; gene_name "RNU1-45P"; ref_gene_id "ENSG00000253000";
chr1	StringTie	transcript	200311437	200333483	1000	-	.	gene_id "MSTRG.14417"; transcript_id "MSTRG.14417.1";
chr1	StringTie	exon	200311437	200312015	1000	-	.	gene_id "MSTRG.14417"; transcript_id "MSTRG.14417.1"; exon_number "1";
chr1	StringTie	exon	200333416	200333483	1000	-	.	gene_id "MSTRG.14417"; transcript_id "MSTRG.14417.1"; exon_number "2";
chr1	StringTie	transcript	200311437	200316403	1000	-	.	gene_id "MSTRG.14417"; transcript_id "MSTRG.14417.2";
chr1	StringTie	exon	200311437	200312015	1000	-	.	gene_id "MSTRG.14417"; transcript_id "MSTRG.14417.2"; exon_number "1";
chr1	StringTie	exon	200316285	200316403	1000	-	.	gene_id "MSTRG.14417"; transcript_id "MSTRG.14417.2"; exon_number "2";
chr1	StringTie	transcript	200311642	200336974	1000	-	.	gene_id "MSTRG.14417"; transcript_id "MSTRG.14417.3";
chr1	StringTie	exon	200311642	200312015	1000	-	.	gene_id "MSTRG.14417"; transcript_id "MSTRG.14417.3"; exon_number "1";
chr1	StringTie	exon	200321786	200329301	1000	-	.	gene_id "MSTRG.14417"; transcript_id "MSTRG.14417.3"; exon_number "2";
chr1	StringTie	exon	200333546	200336974	1000	-	.	gene_id "MSTRG.14417"; transcript_id "MSTRG.14417.3"; exon_number "3";
chr1	StringTie	transcript	200311794	200325943	1000	-	.	gene_id "MSTRG.14417"; transcript_id "MSTRG.14417.4";
chr1	StringTie	exon	200311794	200311945	1000	-	.	gene_id "MSTRG.14417"; transcript_id "MSTRG.14417.4"; exon_number "1";
chr1	StringTie	exon	200325891	200325943	1000	-	.	gene_id "MSTRG.14417"; transcript_id "MSTRG.14417.4"; exon_number "2";
chr1	StringTie	transcript	200329225	200333853	1000	-	.	gene_id "MSTRG.14417"; transcript_id "MSTRG.14417.5";
chr1	StringTie	exon	200329225	200329450	1000	-	.	gene_id "MSTRG.14417"; transcript_id "MSTRG.14417.5"; exon_number "1";
chr1	StringTie	exon	200333546	200333853	1000	-	.	gene_id "MSTRG.14417"; transcript_id "MSTRG.14417.5"; exon_number "2";
chr4	StringTie	transcript	177728757	177990750	1000	+	.	gene_id "MSTRG.144170"; transcript_id "ENST00000507870"; gene_name "LINC01098"; ref_gene_id "ENSG00000231171";
chr4	StringTie	exon	177728757	177729017	1000	+	.	gene_id "MSTRG.144170"; transcript_id "ENST00000507870"; exon_number "1"; gene_name "LINC01098"; ref_gene_id "ENSG00000231171";
chr4	StringTie	exon	177732367	177732479	1000	+	.	gene_id "MSTRG.144170"; transcript_id "ENST00000507870"; exon_number "2"; gene_name "LINC01098"; ref_gene_id "ENSG00000231171";
chr4	StringTie	exon	177960762	177960905	1000	+	.	gene_id "MSTRG.144170"; transcript_id "ENST00000507870"; exon_number "3"; gene_name "LINC01098"; ref_gene_id "ENSG00000231171";
chr4	StringTie	exon	177966675	177966778	1000	+	.	gene_id "MSTRG.144170"; transcript_id "ENST00000507870"; exon_number "4"; gene_name "LINC01098"; ref_gene_id "ENSG00000231171";
chr4	StringTie	exon	177975804	177975943	1000	+	.	gene_id "MSTRG.144170"; transcript_id "ENST00000507870"; exon_number "5"; gene_name "LINC01098"; ref_gene_id "ENSG00000231171";
chr4	StringTie	exon	177990479	177990750	1000	+	.	gene_id "MSTRG.144170"; transcript_id "ENST00000507870"; exon_number "6"; gene_name "LINC01098"; ref_gene_id "ENSG00000231171";
chr4	StringTie	transcript	177728747	177732479	1000	+	.	gene_id "MSTRG.144170"; transcript_id "MSTRG.144170.1";
chr4	StringTie	exon	177728747	177728858	1000	+	.	gene_id "MSTRG.144170"; transcript_id "MSTRG.144170.1"; exon_number "1";
chr4	StringTie	exon	177732367	177732479	1000	+	.	gene_id "MSTRG.144170"; transcript_id "MSTRG.144170.1"; exon_number "2";
chr4	StringTie	transcript	177936879	177992426	1000	+	.	gene_id "MSTRG.144170"; transcript_id "MSTRG.144170.3";
chr4	StringTie	exon	177936879	177937038	1000	+	.	gene_id "MSTRG.144170"; transcript_id "MSTRG.144170.3"; exon_number "1";
chr4	StringTie	exon	177942859	177942987	1000	+	.	gene_id "MSTRG.144170"; transcript_id "MSTRG.144170.3"; exon_number "2";
chr4	StringTie	exon	177960762	177960905	1000	+	.	gene_id "MSTRG.144170"; transcript_id "MSTRG.144170.3"; exon_number "3";
chr4	StringTie	exon	177966675	177966778	1000	+	.	gene_id "MSTRG.144170"; transcript_id "MSTRG.144170.3"; exon_number "4";
chr4	StringTie	exon	177975804	177975943	1000	+	.	gene_id "MSTRG.144170"; transcript_id "MSTRG.144170.3"; exon_number "5";
chr4	StringTie	exon	177990479	177992426	1000	+	.	gene_id "MSTRG.144170"; transcript_id "MSTRG.144170.3"; exon_number "6";
chr4	StringTie	transcript	177936879	177991530	1000	+	.	gene_id "MSTRG.144170"; transcript_id "MSTRG.144170.4";
chr4	StringTie	exon	177936879	177937038	1000	+	.	gene_id "MSTRG.144170"; transcript_id "MSTRG.144170.4"; exon_number "1";
chr4	StringTie	exon	177942859	177942987	1000	+	.	gene_id "MSTRG.144170"; transcript_id "MSTRG.144170.4"; exon_number "2";
chr4	StringTie	exon	177954570	177956476	1000	+	.	gene_id "MSTRG.144170"; transcript_id "MSTRG.144170.4"; exon_number "3";
chr4	StringTie	exon	177960762	177960905	1000	+	.	gene_id "MSTRG.144170"; transcript_id "MSTRG.144170.4"; exon_number "4";
chr4	StringTie	exon	177966675	177966778	1000	+	.	gene_id "MSTRG.144170"; transcript_id "MSTRG.144170.4"; exon_number "5";
chr4	StringTie	exon	177975804	177975943	1000	+	.	gene_id "MSTRG.144170"; transcript_id "MSTRG.144170.4"; exon_number "6";
chr4	StringTie	exon	177990479	177991530	1000	+	.	gene_id "MSTRG.144170"; transcript_id "MSTRG.144170.4"; exon_number "7";
chr4	StringTie	transcript	177936879	177980400	1000	+	.	gene_id "MSTRG.144170"; transcript_id "MSTRG.144170.5";
chr4	StringTie	exon	177936879	177937038	1000	+	.	gene_id "MSTRG.144170"; transcript_id "MSTRG.144170.5"; exon_number "1";
chr4	StringTie	exon	177954570	177956476	1000	+	.	gene_id "MSTRG.144170"; transcript_id "MSTRG.144170.5"; exon_number "2";
chr4	StringTie	exon	177960762	177960905	1000	+	.	gene_id "MSTRG.144170"; transcript_id "MSTRG.144170.5"; exon_number "3";
chr4	StringTie	exon	177966675	177966778	1000	+	.	gene_id "MSTRG.144170"; transcript_id "MSTRG.144170.5"; exon_number "4";
chr4	StringTie	exon	177975804	177975943	1000	+	.	gene_id "MSTRG.144170"; transcript_id "MSTRG.144170.5"; exon_number "5";
chr4	StringTie	exon	177979873	177980400	1000	+	.	gene_id "MSTRG.144170"; transcript_id "MSTRG.144170.5"; exon_number "6";
chr4	StringTie	transcript	177936879	177980580	1000	+	.	gene_id "MSTRG.144170"; transcript_id "MSTRG.144170.6";
chr4	StringTie	exon	177936879	177937038	1000	+	.	gene_id "MSTRG.144170"; transcript_id "MSTRG.144170.6"; exon_number "1";
chr4	StringTie	exon	177942859	177942987	1000	+	.	gene_id "MSTRG.144170"; transcript_id "MSTRG.144170.6"; exon_number "2";
chr4	StringTie	exon	177960762	177960905	1000	+	.	gene_id "MSTRG.144170"; transcript_id "MSTRG.144170.6"; exon_number "3";
chr4	StringTie	exon	177966675	177966778	1000	+	.	gene_id "MSTRG.144170"; transcript_id "MSTRG.144170.6"; exon_number "4";
chr4	StringTie	exon	177975804	177975943	1000	+	.	gene_id "MSTRG.144170"; transcript_id "MSTRG.144170.6"; exon_number "5";
chr4	StringTie	exon	177979873	177980580	1000	+	.	gene_id "MSTRG.144170"; transcript_id "MSTRG.144170.6"; exon_number "6";
chr4	StringTie	transcript	177942859	177992339	1000	+	.	gene_id "MSTRG.144170"; transcript_id "MSTRG.144170.7";
chr4	StringTie	exon	177942859	177942987	1000	+	.	gene_id "MSTRG.144170"; transcript_id "MSTRG.144170.7"; exon_number "1";
chr4	StringTie	exon	177960762	177960905	1000	+	.	gene_id "MSTRG.144170"; transcript_id "MSTRG.144170.7"; exon_number "2";
chr4	StringTie	exon	177975804	177975943	1000	+	.	gene_id "MSTRG.144170"; transcript_id "MSTRG.144170.7"; exon_number "3";
chr4	StringTie	exon	177990479	177992339	1000	+	.	gene_id "MSTRG.144170"; transcript_id "MSTRG.144170.7"; exon_number "4";
chr4	StringTie	transcript	177956338	177978954	1000	+	.	gene_id "MSTRG.144170"; transcript_id "MSTRG.144170.8";
chr4	StringTie	exon	177956338	177956476	1000	+	.	gene_id "MSTRG.144170"; transcript_id "MSTRG.144170.8"; exon_number "1";
chr4	StringTie	exon	177960762	177960905	1000	+	.	gene_id "MSTRG.144170"; transcript_id "MSTRG.144170.8"; exon_number "2";
chr4	StringTie	exon	177966675	177966778	1000	+	.	gene_id "MSTRG.144170"; transcript_id "MSTRG.144170.8"; exon_number "3";
chr4	StringTie	exon	177975804	177975943	1000	+	.	gene_id "MSTRG.144170"; transcript_id "MSTRG.144170.8"; exon_number "4";
chr4	StringTie	exon	177978591	177978954	1000	+	.	gene_id "MSTRG.144170"; transcript_id "MSTRG.144170.8"; exon_number "5";
chr4	StringTie	transcript	177971308	177980580	1000	+	.	gene_id "MSTRG.144170"; transcript_id "MSTRG.144170.9";
chr4	StringTie	exon	177971308	177972206	1000	+	.	gene_id "MSTRG.144170"; transcript_id "MSTRG.144170.9"; exon_number "1";
chr4	StringTie	exon	177975804	177975943	1000	+	.	gene_id "MSTRG.144170"; transcript_id "MSTRG.144170.9"; exon_number "2";
chr4	StringTie	exon	177978591	177980580	1000	+	.	gene_id "MSTRG.144170"; transcript_id "MSTRG.144170.9"; exon_number "3";
chr4	StringTie	transcript	177729638	177907862	1000	-	.	gene_id "MSTRG.144171"; transcript_id "ENST00000507011"; gene_name "LINC01099"; ref_gene_id "ENSG00000251504";
chr4	StringTie	exon	177729638	177729664	1000	-	.	gene_id "MSTRG.144171"; transcript_id "ENST00000507011"; exon_number "1"; gene_name "LINC01099"; ref_gene_id "ENSG00000251504";
chr4	StringTie	exon	177756744	177756874	1000	-	.	gene_id "MSTRG.144171"; transcript_id "ENST00000507011"; exon_number "2"; gene_name "LINC01099"; ref_gene_id "ENSG00000251504";
chr4	StringTie	exon	177758175	177758386	1000	-	.	gene_id "MSTRG.144171"; transcript_id "ENST00000507011"; exon_number "3"; gene_name "LINC01099"; ref_gene_id "ENSG00000251504";
chr4	StringTie	exon	177776572	177776594	1000	-	.	gene_id "MSTRG.144171"; transcript_id "ENST00000507011"; exon_number "4"; gene_name "LINC01099"; ref_gene_id "ENSG00000251504";
chr4	StringTie	exon	177907744	177907862	1000	-	.	gene_id "MSTRG.144171"; transcript_id "ENST00000507011"; exon_number "5"; gene_name "LINC01099"; ref_gene_id "ENSG00000251504";
chr4	StringTie	transcript	177812616	177907878	1000	-	.	gene_id "MSTRG.144171"; transcript_id "ENST00000512527"; gene_name "LINC01099"; ref_gene_id "ENSG00000251504";
chr4	StringTie	exon	177812616	177813058	1000	-	.	gene_id "MSTRG.144171"; transcript_id "ENST00000512527"; exon_number "1"; gene_name "LINC01099"; ref_gene_id "ENSG00000251504";
chr4	StringTie	exon	177907744	177907878	1000	-	.	gene_id "MSTRG.144171"; transcript_id "ENST00000512527"; exon_number "2"; gene_name "LINC01099"; ref_gene_id "ENSG00000251504";
chr4	StringTie	transcript	177903384	177907936	1000	-	.	gene_id "MSTRG.144171"; transcript_id "ENST00000514736"; gene_name "LINC01099"; ref_gene_id "ENSG00000251504";
chr4	StringTie	exon	177903384	177903948	1000	-	.	gene_id "MSTRG.144171"; transcript_id "ENST00000514736"; exon_number "1"; gene_name "LINC01099"; ref_gene_id "ENSG00000251504";
chr4	StringTie	exon	177907744	177907936	1000	-	.	gene_id "MSTRG.144171"; transcript_id "ENST00000514736"; exon_number "2"; gene_name "LINC01099"; ref_gene_id "ENSG00000251504";
chr4	StringTie	transcript	177810928	177830948	1000	-	.	gene_id "MSTRG.144171"; transcript_id "MSTRG.144171.2";
chr4	StringTie	exon	177810928	177813058	1000	-	.	gene_id "MSTRG.144171"; transcript_id "MSTRG.144171.2"; exon_number "1";
chr4	StringTie	exon	177830653	177830948	1000	-	.	gene_id "MSTRG.144171"; transcript_id "MSTRG.144171.2"; exon_number "2";
chr4	StringTie	transcript	177812048	177812952	1000	-	.	gene_id "MSTRG.144171"; transcript_id "MSTRG.144171.3";
chr4	StringTie	exon	177812048	177812732	1000	-	.	gene_id "MSTRG.144171"; transcript_id "MSTRG.144171.3"; exon_number "1";
chr4	StringTie	exon	177812937	177812952	1000	-	.	gene_id "MSTRG.144171"; transcript_id "MSTRG.144171.3"; exon_number "2";
chr4	StringTie	transcript	177812076	177841069	1000	-	.	gene_id "MSTRG.144171"; transcript_id "MSTRG.144171.4";
chr4	StringTie	exon	177812076	177812732	1000	-	.	gene_id "MSTRG.144171"; transcript_id "MSTRG.144171.4"; exon_number "1";
chr4	StringTie	exon	177830653	177830735	1000	-	.	gene_id "MSTRG.144171"; transcript_id "MSTRG.144171.4"; exon_number "2";
chr4	StringTie	exon	177840936	177841069	1000	-	.	gene_id "MSTRG.144171"; transcript_id "MSTRG.144171.4"; exon_number "3";
chr4	StringTie	transcript	177890413	177908109	1000	-	.	gene_id "MSTRG.144171"; transcript_id "MSTRG.144171.6";
chr4	StringTie	exon	177890413	177890439	1000	-	.	gene_id "MSTRG.144171"; transcript_id "MSTRG.144171.6"; exon_number "1";
chr4	StringTie	exon	177907744	177908109	1000	-	.	gene_id "MSTRG.144171"; transcript_id "MSTRG.144171.6"; exon_number "2";
chr4	StringTie	transcript	177772592	177773705	1000	.	.	gene_id "MSTRG.144172"; transcript_id "MSTRG.144172.1";
chr4	StringTie	exon	177772592	177773705	1000	.	.	gene_id "MSTRG.144172"; transcript_id "MSTRG.144172.1"; exon_number "1";
chr4	StringTie	transcript	177775203	177775998	1000	.	.	gene_id "MSTRG.144173"; transcript_id "MSTRG.144173.1";
chr4	StringTie	exon	177775203	177775998	1000	.	.	gene_id "MSTRG.144173"; transcript_id "MSTRG.144173.1"; exon_number "1";
chr4	StringTie	transcript	177778673	177779019	1000	.	.	gene_id "MSTRG.144174"; transcript_id "MSTRG.144174.1";
chr4	StringTie	exon	177778673	177779019	1000	.	.	gene_id "MSTRG.144174"; transcript_id "MSTRG.144174.1"; exon_number "1";
chr4	StringTie	transcript	177781598	177783850	1000	.	.	gene_id "MSTRG.144175"; transcript_id "MSTRG.144175.1";
chr4	StringTie	exon	177781598	177783850	1000	.	.	gene_id "MSTRG.144175"; transcript_id "MSTRG.144175.1"; exon_number "1";
chr4	StringTie	transcript	177795253	177796577	1000	.	.	gene_id "MSTRG.144176"; transcript_id "MSTRG.144176.1";
chr4	StringTie	exon	177795253	177796577	1000	.	.	gene_id "MSTRG.144176"; transcript_id "MSTRG.144176.1"; exon_number "1";
chr4	StringTie	transcript	177803804	177809032	1000	.	.	gene_id "MSTRG.144177"; transcript_id "MSTRG.144177.1";
chr4	StringTie	exon	177803804	177809032	1000	.	.	gene_id "MSTRG.144177"; transcript_id "MSTRG.144177.1"; exon_number "1";
chr4	StringTie	transcript	177845012	177845354	1000	.	.	gene_id "MSTRG.144178"; transcript_id "MSTRG.144178.1";
chr4	StringTie	exon	177845012	177845354	1000	.	.	gene_id "MSTRG.144178"; transcript_id "MSTRG.144178.1"; exon_number "1";
chr4	StringTie	transcript	177870187	177870789	1000	.	.	gene_id "MSTRG.144179"; transcript_id "MSTRG.144179.1";
chr4	StringTie	exon	177870187	177870789	1000	.	.	gene_id "MSTRG.144179"; transcript_id "MSTRG.144179.1"; exon_number "1";
chr1	StringTie	transcript	200315435	200315967	1000	-	.	gene_id "MSTRG.14418"; transcript_id "ENST00000608159"; gene_name "RP11-532L16.3"; ref_gene_id "ENSG00000273093";
chr1	StringTie	exon	200315435	200315967	1000	-	.	gene_id "MSTRG.14418"; transcript_id "ENST00000608159"; exon_number "1"; gene_name "RP11-532L16.3"; ref_gene_id "ENSG00000273093";
chr4	StringTie	transcript	177902192	177902637	1000	.	.	gene_id "MSTRG.144180"; transcript_id "MSTRG.144180.1";
chr4	StringTie	exon	177902192	177902637	1000	.	.	gene_id "MSTRG.144180"; transcript_id "MSTRG.144180.1"; exon_number "1";
chr4	StringTie	transcript	177908509	177909048	1000	.	.	gene_id "MSTRG.144181"; transcript_id "MSTRG.144181.1";
chr4	StringTie	exon	177908509	177909048	1000	.	.	gene_id "MSTRG.144181"; transcript_id "MSTRG.144181.1"; exon_number "1";
chr4	StringTie	transcript	177911450	177918649	1000	-	.	gene_id "MSTRG.144182"; transcript_id "MSTRG.144182.1";
chr4	StringTie	exon	177911450	177917887	1000	-	.	gene_id "MSTRG.144182"; transcript_id "MSTRG.144182.1"; exon_number "1";
chr4	StringTie	exon	177918133	177918649	1000	-	.	gene_id "MSTRG.144182"; transcript_id "MSTRG.144182.1"; exon_number "2";
chr4	StringTie	transcript	177913774	177918325	1000	-	.	gene_id "MSTRG.144182"; transcript_id "MSTRG.144182.2";
chr4	StringTie	exon	177913774	177917887	1000	-	.	gene_id "MSTRG.144182"; transcript_id "MSTRG.144182.2"; exon_number "1";
chr4	StringTie	exon	177918129	177918325	1000	-	.	gene_id "MSTRG.144182"; transcript_id "MSTRG.144182.2"; exon_number "2";
chr4	StringTie	transcript	178124788	178148827	1000	+	.	gene_id "MSTRG.144183"; transcript_id "MSTRG.144183.1";
chr4	StringTie	exon	178124788	178124993	1000	+	.	gene_id "MSTRG.144183"; transcript_id "MSTRG.144183.1"; exon_number "1";
chr4	StringTie	exon	178141070	178141217	1000	+	.	gene_id "MSTRG.144183"; transcript_id "MSTRG.144183.1"; exon_number "2";
chr4	StringTie	exon	178141426	178141549	1000	+	.	gene_id "MSTRG.144183"; transcript_id "MSTRG.144183.1"; exon_number "3";
chr4	StringTie	exon	178141686	178148827	1000	+	.	gene_id "MSTRG.144183"; transcript_id "MSTRG.144183.1"; exon_number "4";
chr4	StringTie	transcript	178124788	178159049	1000	+	.	gene_id "MSTRG.144183"; transcript_id "MSTRG.144183.2";
chr4	StringTie	exon	178124788	178124993	1000	+	.	gene_id "MSTRG.144183"; transcript_id "MSTRG.144183.2"; exon_number "1";
chr4	StringTie	exon	178141070	178141217	1000	+	.	gene_id "MSTRG.144183"; transcript_id "MSTRG.144183.2"; exon_number "2";
chr4	StringTie	exon	178141426	178141549	1000	+	.	gene_id "MSTRG.144183"; transcript_id "MSTRG.144183.2"; exon_number "3";
chr4	StringTie	exon	178149738	178149799	1000	+	.	gene_id "MSTRG.144183"; transcript_id "MSTRG.144183.2"; exon_number "4";
chr4	StringTie	exon	178158242	178159049	1000	+	.	gene_id "MSTRG.144183"; transcript_id "MSTRG.144183.2"; exon_number "5";
chr4	StringTie	transcript	178124888	178129435	1000	+	.	gene_id "MSTRG.144183"; transcript_id "MSTRG.144183.3";
chr4	StringTie	exon	178124888	178124993	1000	+	.	gene_id "MSTRG.144183"; transcript_id "MSTRG.144183.3"; exon_number "1";
chr4	StringTie	exon	178127632	178127755	1000	+	.	gene_id "MSTRG.144183"; transcript_id "MSTRG.144183.3"; exon_number "2";
chr4	StringTie	exon	178129073	178129435	1000	+	.	gene_id "MSTRG.144183"; transcript_id "MSTRG.144183.3"; exon_number "3";
chr4	StringTie	transcript	178124888	178158792	1000	+	.	gene_id "MSTRG.144183"; transcript_id "MSTRG.144183.4";
chr4	StringTie	exon	178124888	178124993	1000	+	.	gene_id "MSTRG.144183"; transcript_id "MSTRG.144183.4"; exon_number "1";
chr4	StringTie	exon	178141070	178141217	1000	+	.	gene_id "MSTRG.144183"; transcript_id "MSTRG.144183.4"; exon_number "2";
chr4	StringTie	exon	178141481	178141549	1000	+	.	gene_id "MSTRG.144183"; transcript_id "MSTRG.144183.4"; exon_number "3";
chr4	StringTie	exon	178149738	178149799	1000	+	.	gene_id "MSTRG.144183"; transcript_id "MSTRG.144183.4"; exon_number "4";
chr4	StringTie	exon	178158242	178158792	1000	+	.	gene_id "MSTRG.144183"; transcript_id "MSTRG.144183.4"; exon_number "5";
chr4	StringTie	transcript	178152036	178152267	1000	.	.	gene_id "MSTRG.144184"; transcript_id "MSTRG.144184.1";
chr4	StringTie	exon	178152036	178152267	1000	.	.	gene_id "MSTRG.144184"; transcript_id "MSTRG.144184.1"; exon_number "1";
chr4	StringTie	transcript	178159931	178160222	1000	.	.	gene_id "MSTRG.144185"; transcript_id "MSTRG.144185.1";
chr4	StringTie	exon	178159931	178160222	1000	.	.	gene_id "MSTRG.144185"; transcript_id "MSTRG.144185.1"; exon_number "1";
chr4	StringTie	transcript	178163351	178163604	1000	+	.	gene_id "MSTRG.144186"; transcript_id "MSTRG.144186.1";
chr4	StringTie	exon	178163351	178163604	1000	+	.	gene_id "MSTRG.144186"; transcript_id "MSTRG.144186.1"; exon_number "1";
chr4	StringTie	transcript	178168012	178169739	1000	.	.	gene_id "MSTRG.144187"; transcript_id "MSTRG.144187.1";
chr4	StringTie	exon	178168012	178169739	1000	.	.	gene_id "MSTRG.144187"; transcript_id "MSTRG.144187.1"; exon_number "1";
chr4	StringTie	transcript	178183077	178183375	1000	.	.	gene_id "MSTRG.144188"; transcript_id "MSTRG.144188.1";
chr4	StringTie	exon	178183077	178183375	1000	.	.	gene_id "MSTRG.144188"; transcript_id "MSTRG.144188.1"; exon_number "1";
chr4	StringTie	transcript	178190213	178190480	1000	.	.	gene_id "MSTRG.144189"; transcript_id "MSTRG.144189.1";
chr4	StringTie	exon	178190213	178190480	1000	.	.	gene_id "MSTRG.144189"; transcript_id "MSTRG.144189.1"; exon_number "1";
chr1	StringTie	transcript	200329161	200329677	1000	+	.	gene_id "MSTRG.14419"; transcript_id "ENST00000425737"; gene_name "RP11-532L16.1"; ref_gene_id "ENSG00000213045";
chr1	StringTie	exon	200329161	200329677	1000	+	.	gene_id "MSTRG.14419"; transcript_id "ENST00000425737"; exon_number "1"; gene_name "RP11-532L16.1"; ref_gene_id "ENSG00000213045";
chr4	StringTie	transcript	178207294	178208564	1000	.	.	gene_id "MSTRG.144190"; transcript_id "MSTRG.144190.1";
chr4	StringTie	exon	178207294	178208564	1000	.	.	gene_id "MSTRG.144190"; transcript_id "MSTRG.144190.1"; exon_number "1";
chr4	StringTie	transcript	178209063	178209349	1000	.	.	gene_id "MSTRG.144191"; transcript_id "MSTRG.144191.1";
chr4	StringTie	exon	178209063	178209349	1000	.	.	gene_id "MSTRG.144191"; transcript_id "MSTRG.144191.1"; exon_number "1";
chr4	StringTie	transcript	178210258	178210488	1000	.	.	gene_id "MSTRG.144192"; transcript_id "MSTRG.144192.1";
chr4	StringTie	exon	178210258	178210488	1000	.	.	gene_id "MSTRG.144192"; transcript_id "MSTRG.144192.1"; exon_number "1";
chr4	StringTie	transcript	178210831	178211574	1000	.	.	gene_id "MSTRG.144193"; transcript_id "MSTRG.144193.1";
chr4	StringTie	exon	178210831	178211574	1000	.	.	gene_id "MSTRG.144193"; transcript_id "MSTRG.144193.1"; exon_number "1";
chr4	StringTie	transcript	178215436	178216232	1000	.	.	gene_id "MSTRG.144194"; transcript_id "MSTRG.144194.1";
chr4	StringTie	exon	178215436	178216232	1000	.	.	gene_id "MSTRG.144194"; transcript_id "MSTRG.144194.1"; exon_number "1";
chr4	StringTie	transcript	178212316	178213299	1000	.	.	gene_id "MSTRG.144195"; transcript_id "MSTRG.144195.1";
chr4	StringTie	exon	178212316	178213299	1000	.	.	gene_id "MSTRG.144195"; transcript_id "MSTRG.144195.1"; exon_number "1";
chr4	StringTie	transcript	178216752	178217452	1000	.	.	gene_id "MSTRG.144196"; transcript_id "MSTRG.144196.1";
chr4	StringTie	exon	178216752	178217452	1000	.	.	gene_id "MSTRG.144196"; transcript_id "MSTRG.144196.1"; exon_number "1";
chr4	StringTie	transcript	178221572	178221840	1000	.	.	gene_id "MSTRG.144197"; transcript_id "MSTRG.144197.1";
chr4	StringTie	exon	178221572	178221840	1000	.	.	gene_id "MSTRG.144197"; transcript_id "MSTRG.144197.1"; exon_number "1";
chr4	StringTie	transcript	178223976	178224997	1000	.	.	gene_id "MSTRG.144198"; transcript_id "MSTRG.144198.1";
chr4	StringTie	exon	178223976	178224997	1000	.	.	gene_id "MSTRG.144198"; transcript_id "MSTRG.144198.1"; exon_number "1";
chr4	StringTie	transcript	178229734	178230056	1000	.	.	gene_id "MSTRG.144199"; transcript_id "MSTRG.144199.1";
chr4	StringTie	exon	178229734	178230056	1000	.	.	gene_id "MSTRG.144199"; transcript_id "MSTRG.144199.1"; exon_number "1";
chr1	StringTie	transcript	19580805	19581015	1000	.	.	gene_id "MSTRG.1442"; transcript_id "MSTRG.1442.1";
chr1	StringTie	exon	19580805	19581015	1000	.	.	gene_id "MSTRG.1442"; transcript_id "MSTRG.1442.1"; exon_number "1";
chr1	StringTie	transcript	200473920	200478293	1000	+	.	gene_id "MSTRG.14420"; transcript_id "ENST00000427825"; gene_name "RP11-469A15.2"; ref_gene_id "ENSG00000230623";
chr1	StringTie	exon	200473920	200474100	1000	+	.	gene_id "MSTRG.14420"; transcript_id "ENST00000427825"; exon_number "1"; gene_name "RP11-469A15.2"; ref_gene_id "ENSG00000230623";
chr1	StringTie	exon	200477968	200478293	1000	+	.	gene_id "MSTRG.14420"; transcript_id "ENST00000427825"; exon_number "2"; gene_name "RP11-469A15.2"; ref_gene_id "ENSG00000230623";
chr1	StringTie	transcript	200411800	200475513	1000	+	.	gene_id "MSTRG.14420"; transcript_id "ENST00000634596"; gene_name "RP11-469A15.2"; ref_gene_id "ENSG00000230623";
chr1	StringTie	exon	200411800	200411962	1000	+	.	gene_id "MSTRG.14420"; transcript_id "ENST00000634596"; exon_number "1"; gene_name "RP11-469A15.2"; ref_gene_id "ENSG00000230623";
chr1	StringTie	exon	200473909	200475513	1000	+	.	gene_id "MSTRG.14420"; transcript_id "ENST00000634596"; exon_number "2"; gene_name "RP11-469A15.2"; ref_gene_id "ENSG00000230623";
chr1	StringTie	transcript	200411830	200415550	1000	+	.	gene_id "MSTRG.14420"; transcript_id "ENST00000635220"; gene_name "RP11-469A15.2"; ref_gene_id "ENSG00000230623";
chr1	StringTie	exon	200411830	200411962	1000	+	.	gene_id "MSTRG.14420"; transcript_id "ENST00000635220"; exon_number "1"; gene_name "RP11-469A15.2"; ref_gene_id "ENSG00000230623";
chr1	StringTie	exon	200415365	200415550	1000	+	.	gene_id "MSTRG.14420"; transcript_id "ENST00000635220"; exon_number "2"; gene_name "RP11-469A15.2"; ref_gene_id "ENSG00000230623";
chr1	StringTie	transcript	200333193	200478022	1000	+	.	gene_id "MSTRG.14420"; transcript_id "ENST00000637430"; gene_name "RP11-469A15.2"; ref_gene_id "ENSG00000230623";
chr1	StringTie	exon	200333193	200333286	1000	+	.	gene_id "MSTRG.14420"; transcript_id "ENST00000637430"; exon_number "1"; gene_name "RP11-469A15.2"; ref_gene_id "ENSG00000230623";
chr1	StringTie	exon	200354644	200354756	1000	+	.	gene_id "MSTRG.14420"; transcript_id "ENST00000637430"; exon_number "2"; gene_name "RP11-469A15.2"; ref_gene_id "ENSG00000230623";
chr1	StringTie	exon	200360492	200360611	1000	+	.	gene_id "MSTRG.14420"; transcript_id "ENST00000637430"; exon_number "3"; gene_name "RP11-469A15.2"; ref_gene_id "ENSG00000230623";
chr1	StringTie	exon	200363372	200363528	1000	+	.	gene_id "MSTRG.14420"; transcript_id "ENST00000637430"; exon_number "4"; gene_name "RP11-469A15.2"; ref_gene_id "ENSG00000230623";
chr1	StringTie	exon	200473909	200474186	1000	+	.	gene_id "MSTRG.14420"; transcript_id "ENST00000637430"; exon_number "5"; gene_name "RP11-469A15.2"; ref_gene_id "ENSG00000230623";
chr1	StringTie	exon	200477968	200478022	1000	+	.	gene_id "MSTRG.14420"; transcript_id "ENST00000637430"; exon_number "6"; gene_name "RP11-469A15.2"; ref_gene_id "ENSG00000230623";
chr1	StringTie	transcript	200443457	200478293	1000	+	.	gene_id "MSTRG.14420"; transcript_id "MSTRG.14420.10";
chr1	StringTie	exon	200443457	200444945	1000	+	.	gene_id "MSTRG.14420"; transcript_id "MSTRG.14420.10"; exon_number "1";
chr1	StringTie	exon	200459735	200459788	1000	+	.	gene_id "MSTRG.14420"; transcript_id "MSTRG.14420.10"; exon_number "2";
chr1	StringTie	exon	200473909	200474100	1000	+	.	gene_id "MSTRG.14420"; transcript_id "MSTRG.14420.10"; exon_number "3";
chr1	StringTie	exon	200477968	200478293	1000	+	.	gene_id "MSTRG.14420"; transcript_id "MSTRG.14420.10"; exon_number "4";
chr1	StringTie	transcript	200443598	200482305	1000	+	.	gene_id "MSTRG.14420"; transcript_id "MSTRG.14420.11";
chr1	StringTie	exon	200443598	200444945	1000	+	.	gene_id "MSTRG.14420"; transcript_id "MSTRG.14420.11"; exon_number "1";
chr1	StringTie	exon	200449661	200449784	1000	+	.	gene_id "MSTRG.14420"; transcript_id "MSTRG.14420.11"; exon_number "2";
chr1	StringTie	exon	200473909	200474100	1000	+	.	gene_id "MSTRG.14420"; transcript_id "MSTRG.14420.11"; exon_number "3";
chr1	StringTie	exon	200477968	200482305	1000	+	.	gene_id "MSTRG.14420"; transcript_id "MSTRG.14420.11"; exon_number "4";
chr1	StringTie	transcript	200444373	200445717	1000	+	.	gene_id "MSTRG.14420"; transcript_id "MSTRG.14420.12";
chr1	StringTie	exon	200444373	200444663	1000	+	.	gene_id "MSTRG.14420"; transcript_id "MSTRG.14420.12"; exon_number "1";
chr1	StringTie	exon	200444843	200444945	1000	+	.	gene_id "MSTRG.14420"; transcript_id "MSTRG.14420.12"; exon_number "2";
chr1	StringTie	exon	200445417	200445717	1000	+	.	gene_id "MSTRG.14420"; transcript_id "MSTRG.14420.12"; exon_number "3";
chr1	StringTie	transcript	200449679	200482438	1000	+	.	gene_id "MSTRG.14420"; transcript_id "MSTRG.14420.13";
chr1	StringTie	exon	200449679	200449784	1000	+	.	gene_id "MSTRG.14420"; transcript_id "MSTRG.14420.13"; exon_number "1";
chr1	StringTie	exon	200473909	200474186	1000	+	.	gene_id "MSTRG.14420"; transcript_id "MSTRG.14420.13"; exon_number "2";
chr1	StringTie	exon	200477968	200482438	1000	+	.	gene_id "MSTRG.14420"; transcript_id "MSTRG.14420.13"; exon_number "3";
chr1	StringTie	transcript	200458230	200482306	1000	+	.	gene_id "MSTRG.14420"; transcript_id "MSTRG.14420.14";
chr1	StringTie	exon	200458230	200458713	1000	+	.	gene_id "MSTRG.14420"; transcript_id "MSTRG.14420.14"; exon_number "1";
chr1	StringTie	exon	200473909	200482306	1000	+	.	gene_id "MSTRG.14420"; transcript_id "MSTRG.14420.14"; exon_number "2";
chr1	StringTie	transcript	200458687	200478310	1000	+	.	gene_id "MSTRG.14420"; transcript_id "MSTRG.14420.15";
chr1	StringTie	exon	200458687	200458713	1000	+	.	gene_id "MSTRG.14420"; transcript_id "MSTRG.14420.15"; exon_number "1";
chr1	StringTie	exon	200473909	200474182	1000	+	.	gene_id "MSTRG.14420"; transcript_id "MSTRG.14420.15"; exon_number "2";
chr1	StringTie	exon	200477968	200478310	1000	+	.	gene_id "MSTRG.14420"; transcript_id "MSTRG.14420.15"; exon_number "3";
chr1	StringTie	transcript	200458695	200482475	1000	+	.	gene_id "MSTRG.14420"; transcript_id "MSTRG.14420.16";
chr1	StringTie	exon	200458695	200458713	1000	+	.	gene_id "MSTRG.14420"; transcript_id "MSTRG.14420.16"; exon_number "1";
chr1	StringTie	exon	200473909	200474384	1000	+	.	gene_id "MSTRG.14420"; transcript_id "MSTRG.14420.16"; exon_number "2";
chr1	StringTie	exon	200478371	200482475	1000	+	.	gene_id "MSTRG.14420"; transcript_id "MSTRG.14420.16"; exon_number "3";
chr1	StringTie	transcript	200459548	200483094	1000	+	.	gene_id "MSTRG.14420"; transcript_id "MSTRG.14420.17";
chr1	StringTie	exon	200459548	200459562	1000	+	.	gene_id "MSTRG.14420"; transcript_id "MSTRG.14420.17"; exon_number "1";
chr1	StringTie	exon	200459676	200459788	1000	+	.	gene_id "MSTRG.14420"; transcript_id "MSTRG.14420.17"; exon_number "2";
chr1	StringTie	exon	200473909	200483094	1000	+	.	gene_id "MSTRG.14420"; transcript_id "MSTRG.14420.17"; exon_number "3";
chr1	StringTie	transcript	200459755	200482321	1000	+	.	gene_id "MSTRG.14420"; transcript_id "MSTRG.14420.18";
chr1	StringTie	exon	200459755	200459788	1000	+	.	gene_id "MSTRG.14420"; transcript_id "MSTRG.14420.18"; exon_number "1";
chr1	StringTie	exon	200473909	200474182	1000	+	.	gene_id "MSTRG.14420"; transcript_id "MSTRG.14420.18"; exon_number "2";
chr1	StringTie	exon	200477968	200482321	1000	+	.	gene_id "MSTRG.14420"; transcript_id "MSTRG.14420.18"; exon_number "3";
chr1	StringTie	transcript	200462245	200483090	1000	+	.	gene_id "MSTRG.14420"; transcript_id "MSTRG.14420.19";
chr1	StringTie	exon	200462245	200462514	1000	+	.	gene_id "MSTRG.14420"; transcript_id "MSTRG.14420.19"; exon_number "1";
chr1	StringTie	exon	200473909	200474186	1000	+	.	gene_id "MSTRG.14420"; transcript_id "MSTRG.14420.19"; exon_number "2";
chr1	StringTie	exon	200477968	200483090	1000	+	.	gene_id "MSTRG.14420"; transcript_id "MSTRG.14420.19"; exon_number "3";
chr1	StringTie	transcript	200411520	200415770	1000	+	.	gene_id "MSTRG.14420"; transcript_id "MSTRG.14420.2";
chr1	StringTie	exon	200411520	200411962	1000	+	.	gene_id "MSTRG.14420"; transcript_id "MSTRG.14420.2"; exon_number "1";
chr1	StringTie	exon	200412586	200412763	1000	+	.	gene_id "MSTRG.14420"; transcript_id "MSTRG.14420.2"; exon_number "2";
chr1	StringTie	exon	200415365	200415770	1000	+	.	gene_id "MSTRG.14420"; transcript_id "MSTRG.14420.2"; exon_number "3";
chr1	StringTie	transcript	200462377	200482448	1000	+	.	gene_id "MSTRG.14420"; transcript_id "MSTRG.14420.20";
chr1	StringTie	exon	200462377	200462495	1000	+	.	gene_id "MSTRG.14420"; transcript_id "MSTRG.14420.20"; exon_number "1";
chr1	StringTie	exon	200473909	200479941	1000	+	.	gene_id "MSTRG.14420"; transcript_id "MSTRG.14420.20"; exon_number "2";
chr1	StringTie	exon	200480021	200482448	1000	+	.	gene_id "MSTRG.14420"; transcript_id "MSTRG.14420.20"; exon_number "3";
chr1	StringTie	transcript	200467772	200482327	1000	+	.	gene_id "MSTRG.14420"; transcript_id "MSTRG.14420.21";
chr1	StringTie	exon	200467772	200467791	1000	+	.	gene_id "MSTRG.14420"; transcript_id "MSTRG.14420.21"; exon_number "1";
chr1	StringTie	exon	200473909	200474182	1000	+	.	gene_id "MSTRG.14420"; transcript_id "MSTRG.14420.21"; exon_number "2";
chr1	StringTie	exon	200477968	200482327	1000	+	.	gene_id "MSTRG.14420"; transcript_id "MSTRG.14420.21"; exon_number "3";
chr1	StringTie	transcript	200470694	200483101	1000	+	.	gene_id "MSTRG.14420"; transcript_id "MSTRG.14420.22";
chr1	StringTie	exon	200470694	200472119	1000	+	.	gene_id "MSTRG.14420"; transcript_id "MSTRG.14420.22"; exon_number "1";
chr1	StringTie	exon	200473909	200483101	1000	+	.	gene_id "MSTRG.14420"; transcript_id "MSTRG.14420.22"; exon_number "2";
chr1	StringTie	transcript	200471555	200482486	1000	+	.	gene_id "MSTRG.14420"; transcript_id "MSTRG.14420.23";
chr1	StringTie	exon	200471555	200472119	1000	+	.	gene_id "MSTRG.14420"; transcript_id "MSTRG.14420.23"; exon_number "1";
chr1	StringTie	exon	200473909	200474182	1000	+	.	gene_id "MSTRG.14420"; transcript_id "MSTRG.14420.23"; exon_number "2";
chr1	StringTie	exon	200477968	200482486	1000	+	.	gene_id "MSTRG.14420"; transcript_id "MSTRG.14420.23"; exon_number "3";
chr1	StringTie	transcript	200471968	200483104	1000	+	.	gene_id "MSTRG.14420"; transcript_id "MSTRG.14420.24";
chr1	StringTie	exon	200471968	200472119	1000	+	.	gene_id "MSTRG.14420"; transcript_id "MSTRG.14420.24"; exon_number "1";
chr1	StringTie	exon	200473909	200474186	1000	+	.	gene_id "MSTRG.14420"; transcript_id "MSTRG.14420.24"; exon_number "2";
chr1	StringTie	exon	200477968	200483104	1000	+	.	gene_id "MSTRG.14420"; transcript_id "MSTRG.14420.24"; exon_number "3";
chr1	StringTie	transcript	200471968	200483104	1000	+	.	gene_id "MSTRG.14420"; transcript_id "MSTRG.14420.25";
chr1	StringTie	exon	200471968	200472119	1000	+	.	gene_id "MSTRG.14420"; transcript_id "MSTRG.14420.25"; exon_number "1";
chr1	StringTie	exon	200473909	200479941	1000	+	.	gene_id "MSTRG.14420"; transcript_id "MSTRG.14420.25"; exon_number "2";
chr1	StringTie	exon	200480068	200483104	1000	+	.	gene_id "MSTRG.14420"; transcript_id "MSTRG.14420.25"; exon_number "3";
chr1	StringTie	transcript	200472016	200482444	1000	+	.	gene_id "MSTRG.14420"; transcript_id "MSTRG.14420.26";
chr1	StringTie	exon	200472016	200472119	1000	+	.	gene_id "MSTRG.14420"; transcript_id "MSTRG.14420.26"; exon_number "1";
chr1	StringTie	exon	200473909	200474100	1000	+	.	gene_id "MSTRG.14420"; transcript_id "MSTRG.14420.26"; exon_number "2";
chr1	StringTie	exon	200477968	200482444	1000	+	.	gene_id "MSTRG.14420"; transcript_id "MSTRG.14420.26"; exon_number "3";
chr1	StringTie	transcript	200472222	200478699	1000	+	.	gene_id "MSTRG.14420"; transcript_id "MSTRG.14420.27";
chr1	StringTie	exon	200472222	200472411	1000	+	.	gene_id "MSTRG.14420"; transcript_id "MSTRG.14420.27"; exon_number "1";
chr1	StringTie	exon	200473909	200474100	1000	+	.	gene_id "MSTRG.14420"; transcript_id "MSTRG.14420.27"; exon_number "2";
chr1	StringTie	exon	200477968	200478699	1000	+	.	gene_id "MSTRG.14420"; transcript_id "MSTRG.14420.27"; exon_number "3";
chr1	StringTie	transcript	200472958	200482183	1000	+	.	gene_id "MSTRG.14420"; transcript_id "MSTRG.14420.28";
chr1	StringTie	exon	200472958	200478492	1000	+	.	gene_id "MSTRG.14420"; transcript_id "MSTRG.14420.28"; exon_number "1";
chr1	StringTie	exon	200480280	200482183	1000	+	.	gene_id "MSTRG.14420"; transcript_id "MSTRG.14420.28"; exon_number "2";
chr1	StringTie	transcript	200473427	200478293	1000	+	.	gene_id "MSTRG.14420"; transcript_id "MSTRG.14420.29";
chr1	StringTie	exon	200473427	200473473	1000	+	.	gene_id "MSTRG.14420"; transcript_id "MSTRG.14420.29"; exon_number "1";
chr1	StringTie	exon	200473909	200474100	1000	+	.	gene_id "MSTRG.14420"; transcript_id "MSTRG.14420.29"; exon_number "2";
chr1	StringTie	exon	200477968	200478293	1000	+	.	gene_id "MSTRG.14420"; transcript_id "MSTRG.14420.29"; exon_number "3";
chr1	StringTie	transcript	200411571	200418959	1000	+	.	gene_id "MSTRG.14420"; transcript_id "MSTRG.14420.3";
chr1	StringTie	exon	200411571	200411962	1000	+	.	gene_id "MSTRG.14420"; transcript_id "MSTRG.14420.3"; exon_number "1";
chr1	StringTie	exon	200418112	200418959	1000	+	.	gene_id "MSTRG.14420"; transcript_id "MSTRG.14420.3"; exon_number "2";
chr1	StringTie	transcript	200473816	200478292	1000	+	.	gene_id "MSTRG.14420"; transcript_id "MSTRG.14420.30";
chr1	StringTie	exon	200473816	200475340	1000	+	.	gene_id "MSTRG.14420"; transcript_id "MSTRG.14420.30"; exon_number "1";
chr1	StringTie	exon	200477968	200478292	1000	+	.	gene_id "MSTRG.14420"; transcript_id "MSTRG.14420.30"; exon_number "2";
chr1	StringTie	transcript	200411634	200482124	1000	+	.	gene_id "MSTRG.14420"; transcript_id "MSTRG.14420.4";
chr1	StringTie	exon	200411634	200411962	1000	+	.	gene_id "MSTRG.14420"; transcript_id "MSTRG.14420.4"; exon_number "1";
chr1	StringTie	exon	200415365	200415383	1000	+	.	gene_id "MSTRG.14420"; transcript_id "MSTRG.14420.4"; exon_number "2";
chr1	StringTie	exon	200473909	200474100	1000	+	.	gene_id "MSTRG.14420"; transcript_id "MSTRG.14420.4"; exon_number "3";
chr1	StringTie	exon	200478371	200482124	1000	+	.	gene_id "MSTRG.14420"; transcript_id "MSTRG.14420.4"; exon_number "4";
chr1	StringTie	transcript	200411642	200415887	1000	+	.	gene_id "MSTRG.14420"; transcript_id "MSTRG.14420.5";
chr1	StringTie	exon	200411642	200411962	1000	+	.	gene_id "MSTRG.14420"; transcript_id "MSTRG.14420.5"; exon_number "1";
chr1	StringTie	exon	200412586	200412763	1000	+	.	gene_id "MSTRG.14420"; transcript_id "MSTRG.14420.5"; exon_number "2";
chr1	StringTie	exon	200415365	200415510	1000	+	.	gene_id "MSTRG.14420"; transcript_id "MSTRG.14420.5"; exon_number "3";
chr1	StringTie	exon	200415613	200415887	1000	+	.	gene_id "MSTRG.14420"; transcript_id "MSTRG.14420.5"; exon_number "4";
chr1	StringTie	transcript	200411800	200483104	1000	+	.	gene_id "MSTRG.14420"; transcript_id "MSTRG.14420.6";
chr1	StringTie	exon	200411800	200411962	1000	+	.	gene_id "MSTRG.14420"; transcript_id "MSTRG.14420.6"; exon_number "1";
chr1	StringTie	exon	200473909	200479740	1000	+	.	gene_id "MSTRG.14420"; transcript_id "MSTRG.14420.6"; exon_number "2";
chr1	StringTie	exon	200480021	200483104	1000	+	.	gene_id "MSTRG.14420"; transcript_id "MSTRG.14420.6"; exon_number "3";
chr1	StringTie	transcript	200438471	200482438	1000	+	.	gene_id "MSTRG.14420"; transcript_id "MSTRG.14420.9";
chr1	StringTie	exon	200438471	200444945	1000	+	.	gene_id "MSTRG.14420"; transcript_id "MSTRG.14420.9"; exon_number "1";
chr1	StringTie	exon	200445417	200445498	1000	+	.	gene_id "MSTRG.14420"; transcript_id "MSTRG.14420.9"; exon_number "2";
chr1	StringTie	exon	200449661	200449784	1000	+	.	gene_id "MSTRG.14420"; transcript_id "MSTRG.14420.9"; exon_number "3";
chr1	StringTie	exon	200473909	200482438	1000	+	.	gene_id "MSTRG.14420"; transcript_id "MSTRG.14420.9"; exon_number "4";
chr4	StringTie	transcript	178230708	178231679	1000	.	.	gene_id "MSTRG.144200"; transcript_id "MSTRG.144200.1";
chr4	StringTie	exon	178230708	178231679	1000	.	.	gene_id "MSTRG.144200"; transcript_id "MSTRG.144200.1"; exon_number "1";
chr4	StringTie	transcript	178238848	178239066	1000	.	.	gene_id "MSTRG.144201"; transcript_id "MSTRG.144201.1";
chr4	StringTie	exon	178238848	178239066	1000	.	.	gene_id "MSTRG.144201"; transcript_id "MSTRG.144201.1"; exon_number "1";
chr4	StringTie	transcript	178245975	178250404	1000	.	.	gene_id "MSTRG.144202"; transcript_id "MSTRG.144202.1";
chr4	StringTie	exon	178245975	178250404	1000	.	.	gene_id "MSTRG.144202"; transcript_id "MSTRG.144202.1"; exon_number "1";
chr4	StringTie	transcript	178251949	178255124	1000	.	.	gene_id "MSTRG.144203"; transcript_id "MSTRG.144203.1";
chr4	StringTie	exon	178251949	178255124	1000	.	.	gene_id "MSTRG.144203"; transcript_id "MSTRG.144203.1"; exon_number "1";
chr4	StringTie	transcript	178269905	178270171	1000	.	.	gene_id "MSTRG.144204"; transcript_id "MSTRG.144204.1";
chr4	StringTie	exon	178269905	178270171	1000	.	.	gene_id "MSTRG.144204"; transcript_id "MSTRG.144204.1"; exon_number "1";
chr4	StringTie	transcript	178271048	178291605	1000	+	.	gene_id "MSTRG.144205"; transcript_id "MSTRG.144205.1";
chr4	StringTie	exon	178271048	178271287	1000	+	.	gene_id "MSTRG.144205"; transcript_id "MSTRG.144205.1"; exon_number "1";
chr4	StringTie	exon	178283491	178283539	1000	+	.	gene_id "MSTRG.144205"; transcript_id "MSTRG.144205.1"; exon_number "2";
chr4	StringTie	exon	178283830	178283924	1000	+	.	gene_id "MSTRG.144205"; transcript_id "MSTRG.144205.1"; exon_number "3";
chr4	StringTie	exon	178286288	178286400	1000	+	.	gene_id "MSTRG.144205"; transcript_id "MSTRG.144205.1"; exon_number "4";
chr4	StringTie	exon	178290821	178291605	1000	+	.	gene_id "MSTRG.144205"; transcript_id "MSTRG.144205.1"; exon_number "5";
chr4	StringTie	transcript	178271048	178291605	1000	+	.	gene_id "MSTRG.144205"; transcript_id "MSTRG.144205.2";
chr4	StringTie	exon	178271048	178271287	1000	+	.	gene_id "MSTRG.144205"; transcript_id "MSTRG.144205.2"; exon_number "1";
chr4	StringTie	exon	178286288	178286400	1000	+	.	gene_id "MSTRG.144205"; transcript_id "MSTRG.144205.2"; exon_number "2";
chr4	StringTie	exon	178290821	178291605	1000	+	.	gene_id "MSTRG.144205"; transcript_id "MSTRG.144205.2"; exon_number "3";
chr4	StringTie	transcript	178271053	178275575	1000	+	.	gene_id "MSTRG.144205"; transcript_id "MSTRG.144205.3";
chr4	StringTie	exon	178271053	178271287	1000	+	.	gene_id "MSTRG.144205"; transcript_id "MSTRG.144205.3"; exon_number "1";
chr4	StringTie	exon	178275480	178275575	1000	+	.	gene_id "MSTRG.144205"; transcript_id "MSTRG.144205.3"; exon_number "2";
chr4	StringTie	transcript	178271065	178283998	1000	+	.	gene_id "MSTRG.144205"; transcript_id "MSTRG.144205.4";
chr4	StringTie	exon	178271065	178271287	1000	+	.	gene_id "MSTRG.144205"; transcript_id "MSTRG.144205.4"; exon_number "1";
chr4	StringTie	exon	178283830	178283998	1000	+	.	gene_id "MSTRG.144205"; transcript_id "MSTRG.144205.4"; exon_number "2";
chr4	StringTie	transcript	178271076	178273919	1000	+	.	gene_id "MSTRG.144205"; transcript_id "MSTRG.144205.5";
chr4	StringTie	exon	178271076	178271287	1000	+	.	gene_id "MSTRG.144205"; transcript_id "MSTRG.144205.5"; exon_number "1";
chr4	StringTie	exon	178273863	178273919	1000	+	.	gene_id "MSTRG.144205"; transcript_id "MSTRG.144205.5"; exon_number "2";
chr4	StringTie	transcript	178283561	178307030	1000	-	.	gene_id "MSTRG.144206"; transcript_id "MSTRG.144206.1";
chr4	StringTie	exon	178283561	178283712	1000	-	.	gene_id "MSTRG.144206"; transcript_id "MSTRG.144206.1"; exon_number "1";
chr4	StringTie	exon	178305472	178305602	1000	-	.	gene_id "MSTRG.144206"; transcript_id "MSTRG.144206.1"; exon_number "2";
chr4	StringTie	exon	178306678	178307030	1000	-	.	gene_id "MSTRG.144206"; transcript_id "MSTRG.144206.1"; exon_number "3";
chr4	StringTie	transcript	178287737	178307109	1000	-	.	gene_id "MSTRG.144206"; transcript_id "MSTRG.144206.2";
chr4	StringTie	exon	178287737	178287755	1000	-	.	gene_id "MSTRG.144206"; transcript_id "MSTRG.144206.2"; exon_number "1";
chr4	StringTie	exon	178305472	178305602	1000	-	.	gene_id "MSTRG.144206"; transcript_id "MSTRG.144206.2"; exon_number "2";
chr4	StringTie	exon	178306678	178307109	1000	-	.	gene_id "MSTRG.144206"; transcript_id "MSTRG.144206.2"; exon_number "3";
chr4	StringTie	transcript	178304907	178306943	1000	-	.	gene_id "MSTRG.144206"; transcript_id "MSTRG.144206.3";
chr4	StringTie	exon	178304907	178304923	1000	-	.	gene_id "MSTRG.144206"; transcript_id "MSTRG.144206.3"; exon_number "1";
chr4	StringTie	exon	178305472	178305602	1000	-	.	gene_id "MSTRG.144206"; transcript_id "MSTRG.144206.3"; exon_number "2";
chr4	StringTie	exon	178306678	178306943	1000	-	.	gene_id "MSTRG.144206"; transcript_id "MSTRG.144206.3"; exon_number "3";
chr4	StringTie	transcript	178286695	178287285	1000	+	.	gene_id "MSTRG.144207"; transcript_id "ENST00000472309"; gene_name "RP11-84H6.1"; ref_gene_id "ENSG00000241877";
chr4	StringTie	exon	178286695	178287285	1000	+	.	gene_id "MSTRG.144207"; transcript_id "ENST00000472309"; exon_number "1"; gene_name "RP11-84H6.1"; ref_gene_id "ENSG00000241877";
chr4	StringTie	transcript	178307999	178326312	1000	-	.	gene_id "MSTRG.144208"; transcript_id "MSTRG.144208.1";
chr4	StringTie	exon	178307999	178308731	1000	-	.	gene_id "MSTRG.144208"; transcript_id "MSTRG.144208.1"; exon_number "1";
chr4	StringTie	exon	178310109	178310244	1000	-	.	gene_id "MSTRG.144208"; transcript_id "MSTRG.144208.1"; exon_number "2";
chr4	StringTie	exon	178312168	178312241	1000	-	.	gene_id "MSTRG.144208"; transcript_id "MSTRG.144208.1"; exon_number "3";
chr4	StringTie	exon	178314781	178315135	1000	-	.	gene_id "MSTRG.144208"; transcript_id "MSTRG.144208.1"; exon_number "4";
chr4	StringTie	exon	178324855	178325049	1000	-	.	gene_id "MSTRG.144208"; transcript_id "MSTRG.144208.1"; exon_number "5";
chr4	StringTie	exon	178326285	178326312	1000	-	.	gene_id "MSTRG.144208"; transcript_id "MSTRG.144208.1"; exon_number "6";
chr4	StringTie	transcript	178356439	178364274	1000	-	.	gene_id "MSTRG.144208"; transcript_id "MSTRG.144208.10";
chr4	StringTie	exon	178356439	178360409	1000	-	.	gene_id "MSTRG.144208"; transcript_id "MSTRG.144208.10"; exon_number "1";
chr4	StringTie	exon	178363624	178363674	1000	-	.	gene_id "MSTRG.144208"; transcript_id "MSTRG.144208.10"; exon_number "2";
chr4	StringTie	exon	178363951	178364274	1000	-	.	gene_id "MSTRG.144208"; transcript_id "MSTRG.144208.10"; exon_number "3";
chr4	StringTie	transcript	178310219	178326828	1000	-	.	gene_id "MSTRG.144208"; transcript_id "MSTRG.144208.2";
chr4	StringTie	exon	178310219	178310244	1000	-	.	gene_id "MSTRG.144208"; transcript_id "MSTRG.144208.2"; exon_number "1";
chr4	StringTie	exon	178312168	178315135	1000	-	.	gene_id "MSTRG.144208"; transcript_id "MSTRG.144208.2"; exon_number "2";
chr4	StringTie	exon	178324855	178325049	1000	-	.	gene_id "MSTRG.144208"; transcript_id "MSTRG.144208.2"; exon_number "3";
chr4	StringTie	exon	178325254	178325355	1000	-	.	gene_id "MSTRG.144208"; transcript_id "MSTRG.144208.2"; exon_number "4";
chr4	StringTie	exon	178326769	178326828	1000	-	.	gene_id "MSTRG.144208"; transcript_id "MSTRG.144208.2"; exon_number "5";
chr4	StringTie	transcript	178310493	178321304	1000	-	.	gene_id "MSTRG.144208"; transcript_id "MSTRG.144208.3";
chr4	StringTie	exon	178310493	178315135	1000	-	.	gene_id "MSTRG.144208"; transcript_id "MSTRG.144208.3"; exon_number "1";
chr4	StringTie	exon	178321042	178321304	1000	-	.	gene_id "MSTRG.144208"; transcript_id "MSTRG.144208.3"; exon_number "2";
chr4	StringTie	transcript	178310675	178326939	1000	-	.	gene_id "MSTRG.144208"; transcript_id "MSTRG.144208.4";
chr4	StringTie	exon	178310675	178315135	1000	-	.	gene_id "MSTRG.144208"; transcript_id "MSTRG.144208.4"; exon_number "1";
chr4	StringTie	exon	178324855	178325049	1000	-	.	gene_id "MSTRG.144208"; transcript_id "MSTRG.144208.4"; exon_number "2";
chr4	StringTie	exon	178326769	178326939	1000	-	.	gene_id "MSTRG.144208"; transcript_id "MSTRG.144208.4"; exon_number "3";
chr4	StringTie	transcript	178314128	178363668	1000	-	.	gene_id "MSTRG.144208"; transcript_id "MSTRG.144208.5";
chr4	StringTie	exon	178314128	178315135	1000	-	.	gene_id "MSTRG.144208"; transcript_id "MSTRG.144208.5"; exon_number "1";
chr4	StringTie	exon	178324855	178325049	1000	-	.	gene_id "MSTRG.144208"; transcript_id "MSTRG.144208.5"; exon_number "2";
chr4	StringTie	exon	178348796	178348824	1000	-	.	gene_id "MSTRG.144208"; transcript_id "MSTRG.144208.5"; exon_number "3";
chr4	StringTie	exon	178363624	178363668	1000	-	.	gene_id "MSTRG.144208"; transcript_id "MSTRG.144208.5"; exon_number "4";
chr4	StringTie	transcript	178314635	178326795	1000	-	.	gene_id "MSTRG.144208"; transcript_id "MSTRG.144208.6";
chr4	StringTie	exon	178314635	178315135	1000	-	.	gene_id "MSTRG.144208"; transcript_id "MSTRG.144208.6"; exon_number "1";
chr4	StringTie	exon	178326769	178326795	1000	-	.	gene_id "MSTRG.144208"; transcript_id "MSTRG.144208.6"; exon_number "2";
chr4	StringTie	transcript	178323491	178325383	1000	-	.	gene_id "MSTRG.144208"; transcript_id "MSTRG.144208.7";
chr4	StringTie	exon	178323491	178324750	1000	-	.	gene_id "MSTRG.144208"; transcript_id "MSTRG.144208.7"; exon_number "1";
chr4	StringTie	exon	178324855	178325049	1000	-	.	gene_id "MSTRG.144208"; transcript_id "MSTRG.144208.7"; exon_number "2";
chr4	StringTie	exon	178325254	178325383	1000	-	.	gene_id "MSTRG.144208"; transcript_id "MSTRG.144208.7"; exon_number "3";
chr4	StringTie	transcript	178323557	178326828	1000	-	.	gene_id "MSTRG.144208"; transcript_id "MSTRG.144208.8";
chr4	StringTie	exon	178323557	178323769	1000	-	.	gene_id "MSTRG.144208"; transcript_id "MSTRG.144208.8"; exon_number "1";
chr4	StringTie	exon	178324855	178325049	1000	-	.	gene_id "MSTRG.144208"; transcript_id "MSTRG.144208.8"; exon_number "2";
chr4	StringTie	exon	178325254	178325355	1000	-	.	gene_id "MSTRG.144208"; transcript_id "MSTRG.144208.8"; exon_number "3";
chr4	StringTie	exon	178326769	178326828	1000	-	.	gene_id "MSTRG.144208"; transcript_id "MSTRG.144208.8"; exon_number "4";
chr4	StringTie	transcript	178353519	178364399	1000	-	.	gene_id "MSTRG.144208"; transcript_id "MSTRG.144208.9";
chr4	StringTie	exon	178353519	178358610	1000	-	.	gene_id "MSTRG.144208"; transcript_id "MSTRG.144208.9"; exon_number "1";
chr4	StringTie	exon	178363624	178363674	1000	-	.	gene_id "MSTRG.144208"; transcript_id "MSTRG.144208.9"; exon_number "2";
chr4	StringTie	exon	178363951	178364399	1000	-	.	gene_id "MSTRG.144208"; transcript_id "MSTRG.144208.9"; exon_number "3";
chr4	StringTie	transcript	178316898	178321774	1000	+	.	gene_id "MSTRG.144209"; transcript_id "MSTRG.144209.1";
chr4	StringTie	exon	178316898	178317643	1000	+	.	gene_id "MSTRG.144209"; transcript_id "MSTRG.144209.1"; exon_number "1";
chr4	StringTie	exon	178319144	178321774	1000	+	.	gene_id "MSTRG.144209"; transcript_id "MSTRG.144209.1"; exon_number "2";
chr1	StringTie	transcript	200405625	200405851	1000	+	.	gene_id "MSTRG.14421"; transcript_id "MSTRG.14421.1";
chr1	StringTie	exon	200405625	200405732	1000	+	.	gene_id "MSTRG.14421"; transcript_id "MSTRG.14421.1"; exon_number "1";
chr1	StringTie	exon	200405758	200405851	1000	+	.	gene_id "MSTRG.14421"; transcript_id "MSTRG.14421.1"; exon_number "2";
chr4	StringTie	transcript	178329215	178342196	1000	+	.	gene_id "MSTRG.144210"; transcript_id "MSTRG.144210.1";
chr4	StringTie	exon	178329215	178329619	1000	+	.	gene_id "MSTRG.144210"; transcript_id "MSTRG.144210.1"; exon_number "1";
chr4	StringTie	exon	178331888	178331960	1000	+	.	gene_id "MSTRG.144210"; transcript_id "MSTRG.144210.1"; exon_number "2";
chr4	StringTie	exon	178335944	178342196	1000	+	.	gene_id "MSTRG.144210"; transcript_id "MSTRG.144210.1"; exon_number "3";
chr4	StringTie	transcript	178329369	178338739	1000	+	.	gene_id "MSTRG.144210"; transcript_id "MSTRG.144210.2";
chr4	StringTie	exon	178329369	178329619	1000	+	.	gene_id "MSTRG.144210"; transcript_id "MSTRG.144210.2"; exon_number "1";
chr4	StringTie	exon	178331888	178331960	1000	+	.	gene_id "MSTRG.144210"; transcript_id "MSTRG.144210.2"; exon_number "2";
chr4	StringTie	exon	178336143	178338739	1000	+	.	gene_id "MSTRG.144210"; transcript_id "MSTRG.144210.2"; exon_number "3";
chr4	StringTie	transcript	178343692	178344002	1000	.	.	gene_id "MSTRG.144211"; transcript_id "MSTRG.144211.1";
chr4	StringTie	exon	178343692	178344002	1000	.	.	gene_id "MSTRG.144211"; transcript_id "MSTRG.144211.1"; exon_number "1";
chr4	StringTie	transcript	178348128	178348414	1000	.	.	gene_id "MSTRG.144212"; transcript_id "MSTRG.144212.1";
chr4	StringTie	exon	178348128	178348414	1000	.	.	gene_id "MSTRG.144212"; transcript_id "MSTRG.144212.1"; exon_number "1";
chr4	StringTie	transcript	178348849	178349989	1000	.	.	gene_id "MSTRG.144213"; transcript_id "MSTRG.144213.1";
chr4	StringTie	exon	178348849	178349989	1000	.	.	gene_id "MSTRG.144213"; transcript_id "MSTRG.144213.1"; exon_number "1";
chr4	StringTie	transcript	178378674	178380002	1000	.	.	gene_id "MSTRG.144214"; transcript_id "MSTRG.144214.1";
chr4	StringTie	exon	178378674	178380002	1000	.	.	gene_id "MSTRG.144214"; transcript_id "MSTRG.144214.1"; exon_number "1";
chr4	StringTie	transcript	178380300	178380508	1000	.	.	gene_id "MSTRG.144215"; transcript_id "MSTRG.144215.1";
chr4	StringTie	exon	178380300	178380508	1000	.	.	gene_id "MSTRG.144215"; transcript_id "MSTRG.144215.1"; exon_number "1";
chr4	StringTie	transcript	178381091	178381483	1000	.	.	gene_id "MSTRG.144216"; transcript_id "MSTRG.144216.1";
chr4	StringTie	exon	178381091	178381483	1000	.	.	gene_id "MSTRG.144216"; transcript_id "MSTRG.144216.1"; exon_number "1";
chr4	StringTie	transcript	178382440	178382716	1000	.	.	gene_id "MSTRG.144217"; transcript_id "MSTRG.144217.1";
chr4	StringTie	exon	178382440	178382716	1000	.	.	gene_id "MSTRG.144217"; transcript_id "MSTRG.144217.1"; exon_number "1";
chr4	StringTie	transcript	178384307	178384567	1000	.	.	gene_id "MSTRG.144218"; transcript_id "MSTRG.144218.1";
chr4	StringTie	exon	178384307	178384567	1000	.	.	gene_id "MSTRG.144218"; transcript_id "MSTRG.144218.1"; exon_number "1";
chr4	StringTie	transcript	178385119	178385709	1000	.	.	gene_id "MSTRG.144219"; transcript_id "MSTRG.144219.1";
chr4	StringTie	exon	178385119	178385709	1000	.	.	gene_id "MSTRG.144219"; transcript_id "MSTRG.144219.1"; exon_number "1";
chr1	StringTie	transcript	200407465	200407730	1000	+	.	gene_id "MSTRG.14422"; transcript_id "MSTRG.14422.1";
chr1	StringTie	exon	200407465	200407502	1000	+	.	gene_id "MSTRG.14422"; transcript_id "MSTRG.14422.1"; exon_number "1";
chr1	StringTie	exon	200407566	200407730	1000	+	.	gene_id "MSTRG.14422"; transcript_id "MSTRG.14422.1"; exon_number "2";
chr4	StringTie	transcript	178393239	178393444	1000	.	.	gene_id "MSTRG.144220"; transcript_id "MSTRG.144220.1";
chr4	StringTie	exon	178393239	178393444	1000	.	.	gene_id "MSTRG.144220"; transcript_id "MSTRG.144220.1"; exon_number "1";
chr4	StringTie	transcript	178401754	178417644	1000	-	.	gene_id "MSTRG.144221"; transcript_id "MSTRG.144221.1";
chr4	StringTie	exon	178401754	178401836	1000	-	.	gene_id "MSTRG.144221"; transcript_id "MSTRG.144221.1"; exon_number "1";
chr4	StringTie	exon	178415769	178417644	1000	-	.	gene_id "MSTRG.144221"; transcript_id "MSTRG.144221.1"; exon_number "2";
chr4	StringTie	transcript	178406695	178406830	1000	+	.	gene_id "MSTRG.144222"; transcript_id "ENST00000364857"; gene_name "RNA5SP173"; ref_gene_id "ENSG00000201727";
chr4	StringTie	exon	178406695	178406830	1000	+	.	gene_id "MSTRG.144222"; transcript_id "ENST00000364857"; exon_number "1"; gene_name "RNA5SP173"; ref_gene_id "ENSG00000201727";
chr4	StringTie	transcript	178419105	178419481	1000	.	.	gene_id "MSTRG.144223"; transcript_id "MSTRG.144223.1";
chr4	StringTie	exon	178419105	178419481	1000	.	.	gene_id "MSTRG.144223"; transcript_id "MSTRG.144223.1"; exon_number "1";
chr4	StringTie	transcript	178425566	178425858	1000	.	.	gene_id "MSTRG.144224"; transcript_id "MSTRG.144224.1";
chr4	StringTie	exon	178425566	178425858	1000	.	.	gene_id "MSTRG.144224"; transcript_id "MSTRG.144224.1"; exon_number "1";
chr4	StringTie	transcript	178437074	178437403	1000	.	.	gene_id "MSTRG.144225"; transcript_id "MSTRG.144225.1";
chr4	StringTie	exon	178437074	178437403	1000	.	.	gene_id "MSTRG.144225"; transcript_id "MSTRG.144225.1"; exon_number "1";
chr4	StringTie	transcript	178443914	178444301	1000	.	.	gene_id "MSTRG.144226"; transcript_id "MSTRG.144226.1";
chr4	StringTie	exon	178443914	178444301	1000	.	.	gene_id "MSTRG.144226"; transcript_id "MSTRG.144226.1"; exon_number "1";
chr4	StringTie	transcript	178451880	178453867	1000	-	.	gene_id "MSTRG.144227"; transcript_id "MSTRG.144227.1";
chr4	StringTie	exon	178451880	178452850	1000	-	.	gene_id "MSTRG.144227"; transcript_id "MSTRG.144227.1"; exon_number "1";
chr4	StringTie	exon	178453643	178453867	1000	-	.	gene_id "MSTRG.144227"; transcript_id "MSTRG.144227.1"; exon_number "2";
chr4	StringTie	transcript	178479525	178482360	1000	+	.	gene_id "MSTRG.144228"; transcript_id "MSTRG.144228.1";
chr4	StringTie	exon	178479525	178479615	1000	+	.	gene_id "MSTRG.144228"; transcript_id "MSTRG.144228.1"; exon_number "1";
chr4	StringTie	exon	178482194	178482360	1000	+	.	gene_id "MSTRG.144228"; transcript_id "MSTRG.144228.1"; exon_number "2";
chr4	StringTie	transcript	178482788	178484893	1000	+	.	gene_id "MSTRG.144229"; transcript_id "MSTRG.144229.1";
chr4	StringTie	exon	178482788	178483198	1000	+	.	gene_id "MSTRG.144229"; transcript_id "MSTRG.144229.1"; exon_number "1";
chr4	StringTie	exon	178483573	178484893	1000	+	.	gene_id "MSTRG.144229"; transcript_id "MSTRG.144229.1"; exon_number "2";
chr1	StringTie	transcript	200478020	200483604	1000	-	.	gene_id "MSTRG.14423"; transcript_id "ENST00000635660"; gene_name "RP11-121P12.1"; ref_gene_id "ENSG00000282849";
chr1	StringTie	exon	200478020	200478154	1000	-	.	gene_id "MSTRG.14423"; transcript_id "ENST00000635660"; exon_number "1"; gene_name "RP11-121P12.1"; ref_gene_id "ENSG00000282849";
chr1	StringTie	exon	200483102	200483604	1000	-	.	gene_id "MSTRG.14423"; transcript_id "ENST00000635660"; exon_number "2"; gene_name "RP11-121P12.1"; ref_gene_id "ENSG00000282849";
chr1	StringTie	transcript	200462678	200492485	1000	-	.	gene_id "MSTRG.14423"; transcript_id "MSTRG.14423.1";
chr1	StringTie	exon	200462678	200465566	1000	-	.	gene_id "MSTRG.14423"; transcript_id "MSTRG.14423.1"; exon_number "1";
chr1	StringTie	exon	200478013	200478154	1000	-	.	gene_id "MSTRG.14423"; transcript_id "MSTRG.14423.1"; exon_number "2";
chr1	StringTie	exon	200483102	200492485	1000	-	.	gene_id "MSTRG.14423"; transcript_id "MSTRG.14423.1"; exon_number "3";
chr1	StringTie	transcript	200478206	200486247	1000	-	.	gene_id "MSTRG.14423"; transcript_id "MSTRG.14423.11";
chr1	StringTie	exon	200478206	200479842	1000	-	.	gene_id "MSTRG.14423"; transcript_id "MSTRG.14423.11"; exon_number "1";
chr1	StringTie	exon	200479994	200486247	1000	-	.	gene_id "MSTRG.14423"; transcript_id "MSTRG.14423.11"; exon_number "2";
chr1	StringTie	transcript	200478297	200486043	1000	-	.	gene_id "MSTRG.14423"; transcript_id "MSTRG.14423.12";
chr1	StringTie	exon	200478297	200479731	1000	-	.	gene_id "MSTRG.14423"; transcript_id "MSTRG.14423.12"; exon_number "1";
chr1	StringTie	exon	200479843	200486043	1000	-	.	gene_id "MSTRG.14423"; transcript_id "MSTRG.14423.12"; exon_number "2";
chr1	StringTie	transcript	200478321	200487760	1000	-	.	gene_id "MSTRG.14423"; transcript_id "MSTRG.14423.13";
chr1	StringTie	exon	200478321	200479842	1000	-	.	gene_id "MSTRG.14423"; transcript_id "MSTRG.14423.13"; exon_number "1";
chr1	StringTie	exon	200479904	200480659	1000	-	.	gene_id "MSTRG.14423"; transcript_id "MSTRG.14423.13"; exon_number "2";
chr1	StringTie	exon	200483102	200483282	1000	-	.	gene_id "MSTRG.14423"; transcript_id "MSTRG.14423.13"; exon_number "3";
chr1	StringTie	exon	200487292	200487760	1000	-	.	gene_id "MSTRG.14423"; transcript_id "MSTRG.14423.13"; exon_number "4";
chr1	StringTie	transcript	200480343	200483345	1000	-	.	gene_id "MSTRG.14423"; transcript_id "MSTRG.14423.14";
chr1	StringTie	exon	200480343	200480908	1000	-	.	gene_id "MSTRG.14423"; transcript_id "MSTRG.14423.14"; exon_number "1";
chr1	StringTie	exon	200483102	200483345	1000	-	.	gene_id "MSTRG.14423"; transcript_id "MSTRG.14423.14"; exon_number "2";
chr1	StringTie	transcript	200462734	200487805	1000	-	.	gene_id "MSTRG.14423"; transcript_id "MSTRG.14423.2";
chr1	StringTie	exon	200462734	200465566	1000	-	.	gene_id "MSTRG.14423"; transcript_id "MSTRG.14423.2"; exon_number "1";
chr1	StringTie	exon	200478013	200478154	1000	-	.	gene_id "MSTRG.14423"; transcript_id "MSTRG.14423.2"; exon_number "2";
chr1	StringTie	exon	200483102	200483255	1000	-	.	gene_id "MSTRG.14423"; transcript_id "MSTRG.14423.2"; exon_number "3";
chr1	StringTie	exon	200487292	200487805	1000	-	.	gene_id "MSTRG.14423"; transcript_id "MSTRG.14423.2"; exon_number "4";
chr1	StringTie	transcript	200462734	200487802	1000	-	.	gene_id "MSTRG.14423"; transcript_id "MSTRG.14423.3";
chr1	StringTie	exon	200462734	200465566	1000	-	.	gene_id "MSTRG.14423"; transcript_id "MSTRG.14423.3"; exon_number "1";
chr1	StringTie	exon	200472854	200473516	1000	-	.	gene_id "MSTRG.14423"; transcript_id "MSTRG.14423.3"; exon_number "2";
chr1	StringTie	exon	200478013	200478154	1000	-	.	gene_id "MSTRG.14423"; transcript_id "MSTRG.14423.3"; exon_number "3";
chr1	StringTie	exon	200483102	200483255	1000	-	.	gene_id "MSTRG.14423"; transcript_id "MSTRG.14423.3"; exon_number "4";
chr1	StringTie	exon	200487292	200487802	1000	-	.	gene_id "MSTRG.14423"; transcript_id "MSTRG.14423.3"; exon_number "5";
chr1	StringTie	transcript	200462734	200487802	1000	-	.	gene_id "MSTRG.14423"; transcript_id "MSTRG.14423.4";
chr1	StringTie	exon	200462734	200465566	1000	-	.	gene_id "MSTRG.14423"; transcript_id "MSTRG.14423.4"; exon_number "1";
chr1	StringTie	exon	200478013	200478154	1000	-	.	gene_id "MSTRG.14423"; transcript_id "MSTRG.14423.4"; exon_number "2";
chr1	StringTie	exon	200487292	200487802	1000	-	.	gene_id "MSTRG.14423"; transcript_id "MSTRG.14423.4"; exon_number "3";
chr1	StringTie	transcript	200462734	200487605	1000	-	.	gene_id "MSTRG.14423"; transcript_id "MSTRG.14423.5";
chr1	StringTie	exon	200462734	200480659	1000	-	.	gene_id "MSTRG.14423"; transcript_id "MSTRG.14423.5"; exon_number "1";
chr1	StringTie	exon	200483102	200483255	1000	-	.	gene_id "MSTRG.14423"; transcript_id "MSTRG.14423.5"; exon_number "2";
chr1	StringTie	exon	200487292	200487605	1000	-	.	gene_id "MSTRG.14423"; transcript_id "MSTRG.14423.5"; exon_number "3";
chr1	StringTie	transcript	200462734	200487802	1000	-	.	gene_id "MSTRG.14423"; transcript_id "MSTRG.14423.6";
chr1	StringTie	exon	200462734	200465566	1000	-	.	gene_id "MSTRG.14423"; transcript_id "MSTRG.14423.6"; exon_number "1";
chr1	StringTie	exon	200478013	200478154	1000	-	.	gene_id "MSTRG.14423"; transcript_id "MSTRG.14423.6"; exon_number "2";
chr1	StringTie	exon	200483102	200483282	1000	-	.	gene_id "MSTRG.14423"; transcript_id "MSTRG.14423.6"; exon_number "3";
chr1	StringTie	exon	200487292	200487802	1000	-	.	gene_id "MSTRG.14423"; transcript_id "MSTRG.14423.6"; exon_number "4";
chr1	StringTie	transcript	200462770	200487760	1000	-	.	gene_id "MSTRG.14423"; transcript_id "MSTRG.14423.7";
chr1	StringTie	exon	200462770	200465566	1000	-	.	gene_id "MSTRG.14423"; transcript_id "MSTRG.14423.7"; exon_number "1";
chr1	StringTie	exon	200478013	200478154	1000	-	.	gene_id "MSTRG.14423"; transcript_id "MSTRG.14423.7"; exon_number "2";
chr1	StringTie	exon	200483102	200483299	1000	-	.	gene_id "MSTRG.14423"; transcript_id "MSTRG.14423.7"; exon_number "3";
chr1	StringTie	exon	200487292	200487760	1000	-	.	gene_id "MSTRG.14423"; transcript_id "MSTRG.14423.7"; exon_number "4";
chr1	StringTie	transcript	200462797	200469152	1000	-	.	gene_id "MSTRG.14423"; transcript_id "MSTRG.14423.8";
chr1	StringTie	exon	200462797	200465566	1000	-	.	gene_id "MSTRG.14423"; transcript_id "MSTRG.14423.8"; exon_number "1";
chr1	StringTie	exon	200469128	200469152	1000	-	.	gene_id "MSTRG.14423"; transcript_id "MSTRG.14423.8"; exon_number "2";
chr1	StringTie	transcript	200462806	200483680	1000	-	.	gene_id "MSTRG.14423"; transcript_id "MSTRG.14423.9";
chr1	StringTie	exon	200462806	200465566	1000	-	.	gene_id "MSTRG.14423"; transcript_id "MSTRG.14423.9"; exon_number "1";
chr1	StringTie	exon	200483102	200483680	1000	-	.	gene_id "MSTRG.14423"; transcript_id "MSTRG.14423.9"; exon_number "2";
chr4	StringTie	transcript	178498174	178499892	1000	.	.	gene_id "MSTRG.144230"; transcript_id "MSTRG.144230.1";
chr4	StringTie	exon	178498174	178499892	1000	.	.	gene_id "MSTRG.144230"; transcript_id "MSTRG.144230.1"; exon_number "1";
chr4	StringTie	transcript	178504069	178504298	1000	.	.	gene_id "MSTRG.144231"; transcript_id "MSTRG.144231.1";
chr4	StringTie	exon	178504069	178504298	1000	.	.	gene_id "MSTRG.144231"; transcript_id "MSTRG.144231.1"; exon_number "1";
chr4	StringTie	transcript	178504578	178504783	1000	.	.	gene_id "MSTRG.144232"; transcript_id "MSTRG.144232.1";
chr4	StringTie	exon	178504578	178504783	1000	.	.	gene_id "MSTRG.144232"; transcript_id "MSTRG.144232.1"; exon_number "1";
chr4	StringTie	transcript	178507278	178507658	1000	.	.	gene_id "MSTRG.144233"; transcript_id "MSTRG.144233.1";
chr4	StringTie	exon	178507278	178507658	1000	.	.	gene_id "MSTRG.144233"; transcript_id "MSTRG.144233.1"; exon_number "1";
chr4	StringTie	transcript	178517091	178517441	1000	.	.	gene_id "MSTRG.144234"; transcript_id "MSTRG.144234.1";
chr4	StringTie	exon	178517091	178517441	1000	.	.	gene_id "MSTRG.144234"; transcript_id "MSTRG.144234.1"; exon_number "1";
chr4	StringTie	transcript	178521992	178522731	1000	.	.	gene_id "MSTRG.144235"; transcript_id "MSTRG.144235.1";
chr4	StringTie	exon	178521992	178522731	1000	.	.	gene_id "MSTRG.144235"; transcript_id "MSTRG.144235.1"; exon_number "1";
chr4	StringTie	transcript	178532152	178532797	1000	.	.	gene_id "MSTRG.144236"; transcript_id "MSTRG.144236.1";
chr4	StringTie	exon	178532152	178532797	1000	.	.	gene_id "MSTRG.144236"; transcript_id "MSTRG.144236.1"; exon_number "1";
chr4	StringTie	transcript	178534682	178534937	1000	.	.	gene_id "MSTRG.144237"; transcript_id "MSTRG.144237.1";
chr4	StringTie	exon	178534682	178534937	1000	.	.	gene_id "MSTRG.144237"; transcript_id "MSTRG.144237.1"; exon_number "1";
chr4	StringTie	transcript	178552798	178553712	1000	.	.	gene_id "MSTRG.144238"; transcript_id "MSTRG.144238.1";
chr4	StringTie	exon	178552798	178553712	1000	.	.	gene_id "MSTRG.144238"; transcript_id "MSTRG.144238.1"; exon_number "1";
chr4	StringTie	transcript	178556410	178556651	1000	.	.	gene_id "MSTRG.144239"; transcript_id "MSTRG.144239.1";
chr4	StringTie	exon	178556410	178556651	1000	.	.	gene_id "MSTRG.144239"; transcript_id "MSTRG.144239.1"; exon_number "1";
chr1	StringTie	transcript	200494566	200494947	1000	.	.	gene_id "MSTRG.14424"; transcript_id "MSTRG.14424.1";
chr1	StringTie	exon	200494566	200494947	1000	.	.	gene_id "MSTRG.14424"; transcript_id "MSTRG.14424.1"; exon_number "1";
chr4	StringTie	transcript	178557964	178558609	1000	.	.	gene_id "MSTRG.144240"; transcript_id "MSTRG.144240.1";
chr4	StringTie	exon	178557964	178558609	1000	.	.	gene_id "MSTRG.144240"; transcript_id "MSTRG.144240.1"; exon_number "1";
chr4	StringTie	transcript	178559233	178559854	1000	.	.	gene_id "MSTRG.144241"; transcript_id "MSTRG.144241.1";
chr4	StringTie	exon	178559233	178559854	1000	.	.	gene_id "MSTRG.144241"; transcript_id "MSTRG.144241.1"; exon_number "1";
chr4	StringTie	transcript	178560277	178560773	1000	.	.	gene_id "MSTRG.144242"; transcript_id "MSTRG.144242.1";
chr4	StringTie	exon	178560277	178560773	1000	.	.	gene_id "MSTRG.144242"; transcript_id "MSTRG.144242.1"; exon_number "1";
chr4	StringTie	transcript	178566651	178566877	1000	.	.	gene_id "MSTRG.144243"; transcript_id "MSTRG.144243.1";
chr4	StringTie	exon	178566651	178566877	1000	.	.	gene_id "MSTRG.144243"; transcript_id "MSTRG.144243.1"; exon_number "1";
chr4	StringTie	transcript	178579831	178582572	1000	-	.	gene_id "MSTRG.144244"; transcript_id "MSTRG.144244.1";
chr4	StringTie	exon	178579831	178582070	1000	-	.	gene_id "MSTRG.144244"; transcript_id "MSTRG.144244.1"; exon_number "1";
chr4	StringTie	exon	178582555	178582572	1000	-	.	gene_id "MSTRG.144244"; transcript_id "MSTRG.144244.1"; exon_number "2";
chr4	StringTie	transcript	178587327	178588505	1000	.	.	gene_id "MSTRG.144245"; transcript_id "MSTRG.144245.1";
chr4	StringTie	exon	178587327	178588505	1000	.	.	gene_id "MSTRG.144245"; transcript_id "MSTRG.144245.1"; exon_number "1";
chr4	StringTie	transcript	178593569	178593977	1000	.	.	gene_id "MSTRG.144246"; transcript_id "MSTRG.144246.1";
chr4	StringTie	exon	178593569	178593977	1000	.	.	gene_id "MSTRG.144246"; transcript_id "MSTRG.144246.1"; exon_number "1";
chr4	StringTie	transcript	178594804	178614636	1000	-	.	gene_id "MSTRG.144247"; transcript_id "MSTRG.144247.1";
chr4	StringTie	exon	178594804	178596159	1000	-	.	gene_id "MSTRG.144247"; transcript_id "MSTRG.144247.1"; exon_number "1";
chr4	StringTie	exon	178612125	178612228	1000	-	.	gene_id "MSTRG.144247"; transcript_id "MSTRG.144247.1"; exon_number "2";
chr4	StringTie	exon	178614514	178614636	1000	-	.	gene_id "MSTRG.144247"; transcript_id "MSTRG.144247.1"; exon_number "3";
chr4	StringTie	transcript	178599089	178599523	1000	.	.	gene_id "MSTRG.144248"; transcript_id "MSTRG.144248.1";
chr4	StringTie	exon	178599089	178599523	1000	.	.	gene_id "MSTRG.144248"; transcript_id "MSTRG.144248.1"; exon_number "1";
chr4	StringTie	transcript	178609350	178609555	1000	.	.	gene_id "MSTRG.144249"; transcript_id "MSTRG.144249.1";
chr4	StringTie	exon	178609350	178609555	1000	.	.	gene_id "MSTRG.144249"; transcript_id "MSTRG.144249.1"; exon_number "1";
chr1	StringTie	transcript	200498110	200499036	1000	.	.	gene_id "MSTRG.14425"; transcript_id "MSTRG.14425.1";
chr1	StringTie	exon	200498110	200499036	1000	.	.	gene_id "MSTRG.14425"; transcript_id "MSTRG.14425.1"; exon_number "1";
chr4	StringTie	transcript	178643531	178643766	1000	.	.	gene_id "MSTRG.144250"; transcript_id "MSTRG.144250.1";
chr4	StringTie	exon	178643531	178643766	1000	.	.	gene_id "MSTRG.144250"; transcript_id "MSTRG.144250.1"; exon_number "1";
chr4	StringTie	transcript	178645472	178645791	1000	.	.	gene_id "MSTRG.144251"; transcript_id "MSTRG.144251.1";
chr4	StringTie	exon	178645472	178645791	1000	.	.	gene_id "MSTRG.144251"; transcript_id "MSTRG.144251.1"; exon_number "1";
chr4	StringTie	transcript	178648417	178648630	1000	.	.	gene_id "MSTRG.144252"; transcript_id "MSTRG.144252.1";
chr4	StringTie	exon	178648417	178648630	1000	.	.	gene_id "MSTRG.144252"; transcript_id "MSTRG.144252.1"; exon_number "1";
chr4	StringTie	transcript	178649781	178651232	1000	.	.	gene_id "MSTRG.144253"; transcript_id "MSTRG.144253.1";
chr4	StringTie	exon	178649781	178651232	1000	.	.	gene_id "MSTRG.144253"; transcript_id "MSTRG.144253.1"; exon_number "1";
chr4	StringTie	transcript	178656788	178657076	1000	.	.	gene_id "MSTRG.144254"; transcript_id "MSTRG.144254.1";
chr4	StringTie	exon	178656788	178657076	1000	.	.	gene_id "MSTRG.144254"; transcript_id "MSTRG.144254.1"; exon_number "1";
chr4	StringTie	transcript	178658879	178659155	1000	.	.	gene_id "MSTRG.144255"; transcript_id "MSTRG.144255.1";
chr4	StringTie	exon	178658879	178659155	1000	.	.	gene_id "MSTRG.144255"; transcript_id "MSTRG.144255.1"; exon_number "1";
chr4	StringTie	transcript	178660998	178661672	1000	.	.	gene_id "MSTRG.144256"; transcript_id "MSTRG.144256.1";
chr4	StringTie	exon	178660998	178661672	1000	.	.	gene_id "MSTRG.144256"; transcript_id "MSTRG.144256.1"; exon_number "1";
chr4	StringTie	transcript	178663238	178663510	1000	.	.	gene_id "MSTRG.144257"; transcript_id "MSTRG.144257.1";
chr4	StringTie	exon	178663238	178663510	1000	.	.	gene_id "MSTRG.144257"; transcript_id "MSTRG.144257.1"; exon_number "1";
chr4	StringTie	transcript	178685886	178685956	1000	-	.	gene_id "MSTRG.144258"; transcript_id "ENST00000390889"; gene_name "SNORD65"; ref_gene_id "ENSG00000212191";
chr4	StringTie	exon	178685886	178685956	1000	-	.	gene_id "MSTRG.144258"; transcript_id "ENST00000390889"; exon_number "1"; gene_name "SNORD65"; ref_gene_id "ENSG00000212191";
chr4	StringTie	transcript	178689343	178691670	1000	.	.	gene_id "MSTRG.144259"; transcript_id "MSTRG.144259.1";
chr4	StringTie	exon	178689343	178691670	1000	.	.	gene_id "MSTRG.144259"; transcript_id "MSTRG.144259.1"; exon_number "1";
chr1	StringTie	transcript	200499307	200499788	1000	.	.	gene_id "MSTRG.14426"; transcript_id "MSTRG.14426.1";
chr1	StringTie	exon	200499307	200499788	1000	.	.	gene_id "MSTRG.14426"; transcript_id "MSTRG.14426.1"; exon_number "1";
chr4	StringTie	transcript	178692193	178692506	1000	.	.	gene_id "MSTRG.144260"; transcript_id "MSTRG.144260.1";
chr4	StringTie	exon	178692193	178692506	1000	.	.	gene_id "MSTRG.144260"; transcript_id "MSTRG.144260.1"; exon_number "1";
chr4	StringTie	transcript	178699364	178699625	1000	.	.	gene_id "MSTRG.144261"; transcript_id "MSTRG.144261.1";
chr4	StringTie	exon	178699364	178699625	1000	.	.	gene_id "MSTRG.144261"; transcript_id "MSTRG.144261.1"; exon_number "1";
chr4	StringTie	transcript	178709997	178710210	1000	.	.	gene_id "MSTRG.144262"; transcript_id "MSTRG.144262.1";
chr4	StringTie	exon	178709997	178710210	1000	.	.	gene_id "MSTRG.144262"; transcript_id "MSTRG.144262.1"; exon_number "1";
chr4	StringTie	transcript	178717968	178718177	1000	.	.	gene_id "MSTRG.144263"; transcript_id "MSTRG.144263.1";
chr4	StringTie	exon	178717968	178718177	1000	.	.	gene_id "MSTRG.144263"; transcript_id "MSTRG.144263.1"; exon_number "1";
chr4	StringTie	transcript	178724668	178724875	1000	.	.	gene_id "MSTRG.144264"; transcript_id "MSTRG.144264.1";
chr4	StringTie	exon	178724668	178724875	1000	.	.	gene_id "MSTRG.144264"; transcript_id "MSTRG.144264.1"; exon_number "1";
chr4	StringTie	transcript	178726450	178726916	1000	.	.	gene_id "MSTRG.144265"; transcript_id "MSTRG.144265.1";
chr4	StringTie	exon	178726450	178726916	1000	.	.	gene_id "MSTRG.144265"; transcript_id "MSTRG.144265.1"; exon_number "1";
chr4	StringTie	transcript	178727813	178734687	1000	-	.	gene_id "MSTRG.144266"; transcript_id "MSTRG.144266.1";
chr4	StringTie	exon	178727813	178734687	1000	-	.	gene_id "MSTRG.144266"; transcript_id "MSTRG.144266.1"; exon_number "1";
chr4	StringTie	transcript	178735190	178746129	1000	.	.	gene_id "MSTRG.144267"; transcript_id "MSTRG.144267.1";
chr4	StringTie	exon	178735190	178746129	1000	.	.	gene_id "MSTRG.144267"; transcript_id "MSTRG.144267.1"; exon_number "1";
chr4	StringTie	transcript	178759539	178765625	1000	.	.	gene_id "MSTRG.144268"; transcript_id "MSTRG.144268.1";
chr4	StringTie	exon	178759539	178765625	1000	.	.	gene_id "MSTRG.144268"; transcript_id "MSTRG.144268.1"; exon_number "1";
chr4	StringTie	transcript	178775822	178776170	1000	.	.	gene_id "MSTRG.144269"; transcript_id "MSTRG.144269.1";
chr4	StringTie	exon	178775822	178776170	1000	.	.	gene_id "MSTRG.144269"; transcript_id "MSTRG.144269.1"; exon_number "1";
chr1	StringTie	transcript	200503904	200504132	1000	.	.	gene_id "MSTRG.14427"; transcript_id "MSTRG.14427.1";
chr1	StringTie	exon	200503904	200504132	1000	.	.	gene_id "MSTRG.14427"; transcript_id "MSTRG.14427.1"; exon_number "1";
chr4	StringTie	transcript	178791465	178792032	1000	.	.	gene_id "MSTRG.144270"; transcript_id "MSTRG.144270.1";
chr4	StringTie	exon	178791465	178792032	1000	.	.	gene_id "MSTRG.144270"; transcript_id "MSTRG.144270.1"; exon_number "1";
chr4	StringTie	transcript	178799900	178800176	1000	.	.	gene_id "MSTRG.144271"; transcript_id "MSTRG.144271.1";
chr4	StringTie	exon	178799900	178800176	1000	.	.	gene_id "MSTRG.144271"; transcript_id "MSTRG.144271.1"; exon_number "1";
chr4	StringTie	transcript	178812656	178817332	1000	+	.	gene_id "MSTRG.144272"; transcript_id "MSTRG.144272.1";
chr4	StringTie	exon	178812656	178813172	1000	+	.	gene_id "MSTRG.144272"; transcript_id "MSTRG.144272.1"; exon_number "1";
chr4	StringTie	exon	178817014	178817332	1000	+	.	gene_id "MSTRG.144272"; transcript_id "MSTRG.144272.1"; exon_number "2";
chr4	StringTie	transcript	178815509	178817332	1000	+	.	gene_id "MSTRG.144272"; transcript_id "MSTRG.144272.2";
chr4	StringTie	exon	178815509	178815600	1000	+	.	gene_id "MSTRG.144272"; transcript_id "MSTRG.144272.2"; exon_number "1";
chr4	StringTie	exon	178817014	178817332	1000	+	.	gene_id "MSTRG.144272"; transcript_id "MSTRG.144272.2"; exon_number "2";
chr4	StringTie	transcript	178819384	178823744	1000	.	.	gene_id "MSTRG.144273"; transcript_id "MSTRG.144273.1";
chr4	StringTie	exon	178819384	178823744	1000	.	.	gene_id "MSTRG.144273"; transcript_id "MSTRG.144273.1"; exon_number "1";
chr4	StringTie	transcript	178832574	178832839	1000	.	.	gene_id "MSTRG.144274"; transcript_id "MSTRG.144274.1";
chr4	StringTie	exon	178832574	178832839	1000	.	.	gene_id "MSTRG.144274"; transcript_id "MSTRG.144274.1"; exon_number "1";
chr4	StringTie	transcript	178841972	178842176	1000	.	.	gene_id "MSTRG.144275"; transcript_id "MSTRG.144275.1";
chr4	StringTie	exon	178841972	178842176	1000	.	.	gene_id "MSTRG.144275"; transcript_id "MSTRG.144275.1"; exon_number "1";
chr4	StringTie	transcript	178842573	178842775	1000	.	.	gene_id "MSTRG.144276"; transcript_id "MSTRG.144276.1";
chr4	StringTie	exon	178842573	178842775	1000	.	.	gene_id "MSTRG.144276"; transcript_id "MSTRG.144276.1"; exon_number "1";
chr4	StringTie	transcript	178863348	178864909	1000	.	.	gene_id "MSTRG.144277"; transcript_id "MSTRG.144277.1";
chr4	StringTie	exon	178863348	178864909	1000	.	.	gene_id "MSTRG.144277"; transcript_id "MSTRG.144277.1"; exon_number "1";
chr4	StringTie	transcript	178871829	178872068	1000	.	.	gene_id "MSTRG.144278"; transcript_id "MSTRG.144278.1";
chr4	StringTie	exon	178871829	178872068	1000	.	.	gene_id "MSTRG.144278"; transcript_id "MSTRG.144278.1"; exon_number "1";
chr4	StringTie	transcript	178903092	178903317	1000	.	.	gene_id "MSTRG.144279"; transcript_id "MSTRG.144279.1";
chr4	StringTie	exon	178903092	178903317	1000	.	.	gene_id "MSTRG.144279"; transcript_id "MSTRG.144279.1"; exon_number "1";
chr1	StringTie	transcript	200505156	200511140	1000	.	.	gene_id "MSTRG.14428"; transcript_id "MSTRG.14428.1";
chr1	StringTie	exon	200505156	200511140	1000	.	.	gene_id "MSTRG.14428"; transcript_id "MSTRG.14428.1"; exon_number "1";
chr4	StringTie	transcript	178905784	178907211	1000	.	.	gene_id "MSTRG.144280"; transcript_id "MSTRG.144280.1";
chr4	StringTie	exon	178905784	178907211	1000	.	.	gene_id "MSTRG.144280"; transcript_id "MSTRG.144280.1"; exon_number "1";
chr4	StringTie	transcript	178913513	178914489	1000	.	.	gene_id "MSTRG.144281"; transcript_id "MSTRG.144281.1";
chr4	StringTie	exon	178913513	178914489	1000	.	.	gene_id "MSTRG.144281"; transcript_id "MSTRG.144281.1"; exon_number "1";
chr4	StringTie	transcript	178946534	178947046	1000	.	.	gene_id "MSTRG.144282"; transcript_id "MSTRG.144282.1";
chr4	StringTie	exon	178946534	178947046	1000	.	.	gene_id "MSTRG.144282"; transcript_id "MSTRG.144282.1"; exon_number "1";
chr4	StringTie	transcript	178948451	178948673	1000	.	.	gene_id "MSTRG.144283"; transcript_id "MSTRG.144283.1";
chr4	StringTie	exon	178948451	178948673	1000	.	.	gene_id "MSTRG.144283"; transcript_id "MSTRG.144283.1"; exon_number "1";
chr4	StringTie	transcript	178953141	178954283	1000	-	.	gene_id "MSTRG.144284"; transcript_id "MSTRG.144284.1";
chr4	StringTie	exon	178953141	178954283	1000	-	.	gene_id "MSTRG.144284"; transcript_id "MSTRG.144284.1"; exon_number "1";
chr4	StringTie	transcript	178953329	178953704	1000	-	.	gene_id "MSTRG.144284"; transcript_id "MSTRG.144284.2";
chr4	StringTie	exon	178953329	178953487	1000	-	.	gene_id "MSTRG.144284"; transcript_id "MSTRG.144284.2"; exon_number "1";
chr4	StringTie	exon	178953540	178953704	1000	-	.	gene_id "MSTRG.144284"; transcript_id "MSTRG.144284.2"; exon_number "2";
chr4	StringTie	transcript	178960142	178960350	1000	.	.	gene_id "MSTRG.144285"; transcript_id "MSTRG.144285.1";
chr4	StringTie	exon	178960142	178960350	1000	.	.	gene_id "MSTRG.144285"; transcript_id "MSTRG.144285.1"; exon_number "1";
chr4	StringTie	transcript	178964727	178965122	1000	.	.	gene_id "MSTRG.144286"; transcript_id "MSTRG.144286.1";
chr4	StringTie	exon	178964727	178965122	1000	.	.	gene_id "MSTRG.144286"; transcript_id "MSTRG.144286.1"; exon_number "1";
chr4	StringTie	transcript	178968571	178968785	1000	.	.	gene_id "MSTRG.144287"; transcript_id "MSTRG.144287.1";
chr4	StringTie	exon	178968571	178968785	1000	.	.	gene_id "MSTRG.144287"; transcript_id "MSTRG.144287.1"; exon_number "1";
chr4	StringTie	transcript	178976228	178977449	1000	.	.	gene_id "MSTRG.144288"; transcript_id "MSTRG.144288.1";
chr4	StringTie	exon	178976228	178977449	1000	.	.	gene_id "MSTRG.144288"; transcript_id "MSTRG.144288.1"; exon_number "1";
chr4	StringTie	transcript	178979523	178979870	1000	.	.	gene_id "MSTRG.144289"; transcript_id "MSTRG.144289.1";
chr4	StringTie	exon	178979523	178979870	1000	.	.	gene_id "MSTRG.144289"; transcript_id "MSTRG.144289.1"; exon_number "1";
chr1	StringTie	transcript	200512753	200521615	1000	-	.	gene_id "MSTRG.14429"; transcript_id "MSTRG.14429.1";
chr1	StringTie	exon	200512753	200519944	1000	-	.	gene_id "MSTRG.14429"; transcript_id "MSTRG.14429.1"; exon_number "1";
chr1	StringTie	exon	200520512	200521615	1000	-	.	gene_id "MSTRG.14429"; transcript_id "MSTRG.14429.1"; exon_number "2";
chr4	StringTie	transcript	179013619	179014283	1000	.	.	gene_id "MSTRG.144290"; transcript_id "MSTRG.144290.1";
chr4	StringTie	exon	179013619	179014283	1000	.	.	gene_id "MSTRG.144290"; transcript_id "MSTRG.144290.1"; exon_number "1";
chr4	StringTie	transcript	179015086	179015756	1000	.	.	gene_id "MSTRG.144291"; transcript_id "MSTRG.144291.1";
chr4	StringTie	exon	179015086	179015756	1000	.	.	gene_id "MSTRG.144291"; transcript_id "MSTRG.144291.1"; exon_number "1";
chr4	StringTie	transcript	179036774	179037323	1000	.	.	gene_id "MSTRG.144292"; transcript_id "MSTRG.144292.1";
chr4	StringTie	exon	179036774	179037323	1000	.	.	gene_id "MSTRG.144292"; transcript_id "MSTRG.144292.1"; exon_number "1";
chr4	StringTie	transcript	179039479	179042800	1000	.	.	gene_id "MSTRG.144293"; transcript_id "MSTRG.144293.1";
chr4	StringTie	exon	179039479	179042800	1000	.	.	gene_id "MSTRG.144293"; transcript_id "MSTRG.144293.1"; exon_number "1";
chr4	StringTie	transcript	179043458	179044898	1000	.	.	gene_id "MSTRG.144294"; transcript_id "MSTRG.144294.1";
chr4	StringTie	exon	179043458	179044898	1000	.	.	gene_id "MSTRG.144294"; transcript_id "MSTRG.144294.1"; exon_number "1";
chr4	StringTie	transcript	179045667	179046304	1000	.	.	gene_id "MSTRG.144295"; transcript_id "MSTRG.144295.1";
chr4	StringTie	exon	179045667	179046304	1000	.	.	gene_id "MSTRG.144295"; transcript_id "MSTRG.144295.1"; exon_number "1";
chr4	StringTie	transcript	179046689	179047534	1000	.	.	gene_id "MSTRG.144296"; transcript_id "MSTRG.144296.1";
chr4	StringTie	exon	179046689	179047534	1000	.	.	gene_id "MSTRG.144296"; transcript_id "MSTRG.144296.1"; exon_number "1";
chr4	StringTie	transcript	179047835	179048062	1000	.	.	gene_id "MSTRG.144297"; transcript_id "MSTRG.144297.1";
chr4	StringTie	exon	179047835	179048062	1000	.	.	gene_id "MSTRG.144297"; transcript_id "MSTRG.144297.1"; exon_number "1";
chr4	StringTie	transcript	179067438	179072788	1000	-	.	gene_id "MSTRG.144298"; transcript_id "MSTRG.144298.1";
chr4	StringTie	exon	179067438	179068111	1000	-	.	gene_id "MSTRG.144298"; transcript_id "MSTRG.144298.1"; exon_number "1";
chr4	StringTie	exon	179068694	179068833	1000	-	.	gene_id "MSTRG.144298"; transcript_id "MSTRG.144298.1"; exon_number "2";
chr4	StringTie	exon	179072212	179072373	1000	-	.	gene_id "MSTRG.144298"; transcript_id "MSTRG.144298.1"; exon_number "3";
chr4	StringTie	exon	179072731	179072788	1000	-	.	gene_id "MSTRG.144298"; transcript_id "MSTRG.144298.1"; exon_number "4";
chr4	StringTie	transcript	179069437	179069594	1000	+	.	gene_id "MSTRG.144299"; transcript_id "ENST00000506509"; gene_name "RP11-296L20.1"; ref_gene_id "ENSG00000250839";
chr4	StringTie	exon	179069437	179069594	1000	+	.	gene_id "MSTRG.144299"; transcript_id "ENST00000506509"; exon_number "1"; gene_name "RP11-296L20.1"; ref_gene_id "ENSG00000250839";
chr1	StringTie	transcript	19582879	19583174	1000	.	.	gene_id "MSTRG.1443"; transcript_id "MSTRG.1443.1";
chr1	StringTie	exon	19582879	19583174	1000	.	.	gene_id "MSTRG.1443"; transcript_id "MSTRG.1443.1"; exon_number "1";
chr1	StringTie	transcript	200523022	200523502	1000	.	.	gene_id "MSTRG.14430"; transcript_id "MSTRG.14430.1";
chr1	StringTie	exon	200523022	200523502	1000	.	.	gene_id "MSTRG.14430"; transcript_id "MSTRG.14430.1"; exon_number "1";
chr4	StringTie	transcript	179080845	179081656	1000	.	.	gene_id "MSTRG.144300"; transcript_id "MSTRG.144300.1";
chr4	StringTie	exon	179080845	179081656	1000	.	.	gene_id "MSTRG.144300"; transcript_id "MSTRG.144300.1"; exon_number "1";
chr4	StringTie	transcript	179081916	179082136	1000	.	.	gene_id "MSTRG.144301"; transcript_id "MSTRG.144301.1";
chr4	StringTie	exon	179081916	179082136	1000	.	.	gene_id "MSTRG.144301"; transcript_id "MSTRG.144301.1"; exon_number "1";
chr4	StringTie	transcript	179090991	179091531	1000	.	.	gene_id "MSTRG.144302"; transcript_id "MSTRG.144302.1";
chr4	StringTie	exon	179090991	179091531	1000	.	.	gene_id "MSTRG.144302"; transcript_id "MSTRG.144302.1"; exon_number "1";
chr4	StringTie	transcript	179105879	179106129	1000	.	.	gene_id "MSTRG.144303"; transcript_id "MSTRG.144303.1";
chr4	StringTie	exon	179105879	179106129	1000	.	.	gene_id "MSTRG.144303"; transcript_id "MSTRG.144303.1"; exon_number "1";
chr4	StringTie	transcript	179109966	179110554	1000	.	.	gene_id "MSTRG.144304"; transcript_id "MSTRG.144304.1";
chr4	StringTie	exon	179109966	179110554	1000	.	.	gene_id "MSTRG.144304"; transcript_id "MSTRG.144304.1"; exon_number "1";
chr4	StringTie	transcript	179122906	179123210	1000	.	.	gene_id "MSTRG.144305"; transcript_id "MSTRG.144305.1";
chr4	StringTie	exon	179122906	179123210	1000	.	.	gene_id "MSTRG.144305"; transcript_id "MSTRG.144305.1"; exon_number "1";
chr4	StringTie	transcript	179123878	179124130	1000	.	.	gene_id "MSTRG.144306"; transcript_id "MSTRG.144306.1";
chr4	StringTie	exon	179123878	179124130	1000	.	.	gene_id "MSTRG.144306"; transcript_id "MSTRG.144306.1"; exon_number "1";
chr4	StringTie	transcript	179131031	179143323	1000	+	.	gene_id "MSTRG.144307"; transcript_id "MSTRG.144307.1";
chr4	StringTie	exon	179131031	179131241	1000	+	.	gene_id "MSTRG.144307"; transcript_id "MSTRG.144307.1"; exon_number "1";
chr4	StringTie	exon	179143109	179143323	1000	+	.	gene_id "MSTRG.144307"; transcript_id "MSTRG.144307.1"; exon_number "2";
chr4	StringTie	transcript	179138152	179138480	1000	.	.	gene_id "MSTRG.144308"; transcript_id "MSTRG.144308.1";
chr4	StringTie	exon	179138152	179138480	1000	.	.	gene_id "MSTRG.144308"; transcript_id "MSTRG.144308.1"; exon_number "1";
chr4	StringTie	transcript	179160486	179161051	1000	.	.	gene_id "MSTRG.144309"; transcript_id "MSTRG.144309.1";
chr4	StringTie	exon	179160486	179161051	1000	.	.	gene_id "MSTRG.144309"; transcript_id "MSTRG.144309.1"; exon_number "1";
chr1	StringTie	transcript	200531297	200532036	1000	.	.	gene_id "MSTRG.14431"; transcript_id "MSTRG.14431.1";
chr1	StringTie	exon	200531297	200532036	1000	.	.	gene_id "MSTRG.14431"; transcript_id "MSTRG.14431.1"; exon_number "1";
chr4	StringTie	transcript	179166468	179196039	1000	+	.	gene_id "MSTRG.144310"; transcript_id "MSTRG.144310.1";
chr4	StringTie	exon	179166468	179169985	1000	+	.	gene_id "MSTRG.144310"; transcript_id "MSTRG.144310.1"; exon_number "1";
chr4	StringTie	exon	179170833	179170896	1000	+	.	gene_id "MSTRG.144310"; transcript_id "MSTRG.144310.1"; exon_number "2";
chr4	StringTie	exon	179189859	179196039	1000	+	.	gene_id "MSTRG.144310"; transcript_id "MSTRG.144310.1"; exon_number "3";
chr4	StringTie	transcript	179170768	179196770	1000	-	.	gene_id "MSTRG.144311"; transcript_id "MSTRG.144311.1";
chr4	StringTie	exon	179170768	179170878	1000	-	.	gene_id "MSTRG.144311"; transcript_id "MSTRG.144311.1"; exon_number "1";
chr4	StringTie	exon	179183080	179183997	1000	-	.	gene_id "MSTRG.144311"; transcript_id "MSTRG.144311.1"; exon_number "2";
chr4	StringTie	exon	179185534	179186034	1000	-	.	gene_id "MSTRG.144311"; transcript_id "MSTRG.144311.1"; exon_number "3";
chr4	StringTie	exon	179190270	179190407	1000	-	.	gene_id "MSTRG.144311"; transcript_id "MSTRG.144311.1"; exon_number "4";
chr4	StringTie	exon	179196556	179196770	1000	-	.	gene_id "MSTRG.144311"; transcript_id "MSTRG.144311.1"; exon_number "5";
chr4	StringTie	transcript	179183231	179196748	1000	-	.	gene_id "MSTRG.144311"; transcript_id "MSTRG.144311.2";
chr4	StringTie	exon	179183231	179183997	1000	-	.	gene_id "MSTRG.144311"; transcript_id "MSTRG.144311.2"; exon_number "1";
chr4	StringTie	exon	179185534	179186034	1000	-	.	gene_id "MSTRG.144311"; transcript_id "MSTRG.144311.2"; exon_number "2";
chr4	StringTie	exon	179186800	179186881	1000	-	.	gene_id "MSTRG.144311"; transcript_id "MSTRG.144311.2"; exon_number "3";
chr4	StringTie	exon	179190270	179190407	1000	-	.	gene_id "MSTRG.144311"; transcript_id "MSTRG.144311.2"; exon_number "4";
chr4	StringTie	exon	179196556	179196748	1000	-	.	gene_id "MSTRG.144311"; transcript_id "MSTRG.144311.2"; exon_number "5";
chr4	StringTie	transcript	179183268	179196706	1000	-	.	gene_id "MSTRG.144311"; transcript_id "MSTRG.144311.3";
chr4	StringTie	exon	179183268	179183997	1000	-	.	gene_id "MSTRG.144311"; transcript_id "MSTRG.144311.3"; exon_number "1";
chr4	StringTie	exon	179185534	179186034	1000	-	.	gene_id "MSTRG.144311"; transcript_id "MSTRG.144311.3"; exon_number "2";
chr4	StringTie	exon	179190270	179190407	1000	-	.	gene_id "MSTRG.144311"; transcript_id "MSTRG.144311.3"; exon_number "3";
chr4	StringTie	exon	179190749	179190829	1000	-	.	gene_id "MSTRG.144311"; transcript_id "MSTRG.144311.3"; exon_number "4";
chr4	StringTie	exon	179196556	179196706	1000	-	.	gene_id "MSTRG.144311"; transcript_id "MSTRG.144311.3"; exon_number "5";
chr4	StringTie	transcript	179199936	179200365	1000	.	.	gene_id "MSTRG.144312"; transcript_id "MSTRG.144312.1";
chr4	StringTie	exon	179199936	179200365	1000	.	.	gene_id "MSTRG.144312"; transcript_id "MSTRG.144312.1"; exon_number "1";
chr4	StringTie	transcript	179217266	179217545	1000	.	.	gene_id "MSTRG.144313"; transcript_id "MSTRG.144313.1";
chr4	StringTie	exon	179217266	179217545	1000	.	.	gene_id "MSTRG.144313"; transcript_id "MSTRG.144313.1"; exon_number "1";
chr4	StringTie	transcript	179231005	179231206	1000	.	.	gene_id "MSTRG.144314"; transcript_id "MSTRG.144314.1";
chr4	StringTie	exon	179231005	179231206	1000	.	.	gene_id "MSTRG.144314"; transcript_id "MSTRG.144314.1"; exon_number "1";
chr4	StringTie	transcript	179246604	179247365	1000	.	.	gene_id "MSTRG.144315"; transcript_id "MSTRG.144315.1";
chr4	StringTie	exon	179246604	179247365	1000	.	.	gene_id "MSTRG.144315"; transcript_id "MSTRG.144315.1"; exon_number "1";
chr4	StringTie	transcript	179280761	179281391	1000	.	.	gene_id "MSTRG.144316"; transcript_id "MSTRG.144316.1";
chr4	StringTie	exon	179280761	179281391	1000	.	.	gene_id "MSTRG.144316"; transcript_id "MSTRG.144316.1"; exon_number "1";
chr4	StringTie	transcript	179287540	179288092	1000	-	.	gene_id "MSTRG.144317"; transcript_id "MSTRG.144317.1";
chr4	StringTie	exon	179287540	179287650	1000	-	.	gene_id "MSTRG.144317"; transcript_id "MSTRG.144317.1"; exon_number "1";
chr4	StringTie	exon	179287940	179288092	1000	-	.	gene_id "MSTRG.144317"; transcript_id "MSTRG.144317.1"; exon_number "2";
chr4	StringTie	transcript	179287552	179299849	1000	-	.	gene_id "MSTRG.144317"; transcript_id "MSTRG.144317.2";
chr4	StringTie	exon	179287552	179287650	1000	-	.	gene_id "MSTRG.144317"; transcript_id "MSTRG.144317.2"; exon_number "1";
chr4	StringTie	exon	179299562	179299849	1000	-	.	gene_id "MSTRG.144317"; transcript_id "MSTRG.144317.2"; exon_number "2";
chr4	StringTie	transcript	179313812	179314055	1000	.	.	gene_id "MSTRG.144318"; transcript_id "MSTRG.144318.1";
chr4	StringTie	exon	179313812	179314055	1000	.	.	gene_id "MSTRG.144318"; transcript_id "MSTRG.144318.1"; exon_number "1";
chr4	StringTie	transcript	179319830	179321001	1000	.	.	gene_id "MSTRG.144319"; transcript_id "MSTRG.144319.1";
chr4	StringTie	exon	179319830	179321001	1000	.	.	gene_id "MSTRG.144319"; transcript_id "MSTRG.144319.1"; exon_number "1";
chr1	StringTie	transcript	200532334	200532571	1000	.	.	gene_id "MSTRG.14432"; transcript_id "MSTRG.14432.1";
chr1	StringTie	exon	200532334	200532571	1000	.	.	gene_id "MSTRG.14432"; transcript_id "MSTRG.14432.1"; exon_number "1";
chr4	StringTie	transcript	179357761	179362463	1000	.	.	gene_id "MSTRG.144320"; transcript_id "MSTRG.144320.1";
chr4	StringTie	exon	179357761	179362463	1000	.	.	gene_id "MSTRG.144320"; transcript_id "MSTRG.144320.1"; exon_number "1";
chr4	StringTie	transcript	179369241	179370475	1000	.	.	gene_id "MSTRG.144321"; transcript_id "MSTRG.144321.1";
chr4	StringTie	exon	179369241	179370475	1000	.	.	gene_id "MSTRG.144321"; transcript_id "MSTRG.144321.1"; exon_number "1";
chr4	StringTie	transcript	179371147	179374021	1000	.	.	gene_id "MSTRG.144322"; transcript_id "MSTRG.144322.1";
chr4	StringTie	exon	179371147	179374021	1000	.	.	gene_id "MSTRG.144322"; transcript_id "MSTRG.144322.1"; exon_number "1";
chr4	StringTie	transcript	179376475	179384075	1000	.	.	gene_id "MSTRG.144323"; transcript_id "MSTRG.144323.1";
chr4	StringTie	exon	179376475	179384075	1000	.	.	gene_id "MSTRG.144323"; transcript_id "MSTRG.144323.1"; exon_number "1";
chr4	StringTie	transcript	179384388	179384808	1000	.	.	gene_id "MSTRG.144324"; transcript_id "MSTRG.144324.1";
chr4	StringTie	exon	179384388	179384808	1000	.	.	gene_id "MSTRG.144324"; transcript_id "MSTRG.144324.1"; exon_number "1";
chr4	StringTie	transcript	179389134	179465305	1000	-	.	gene_id "MSTRG.144325"; transcript_id "ENST00000512036"; gene_name "RP11-404J23.1"; ref_gene_id "ENSG00000250993";
chr4	StringTie	exon	179389134	179389501	1000	-	.	gene_id "MSTRG.144325"; transcript_id "ENST00000512036"; exon_number "1"; gene_name "RP11-404J23.1"; ref_gene_id "ENSG00000250993";
chr4	StringTie	exon	179390030	179390089	1000	-	.	gene_id "MSTRG.144325"; transcript_id "ENST00000512036"; exon_number "2"; gene_name "RP11-404J23.1"; ref_gene_id "ENSG00000250993";
chr4	StringTie	exon	179465195	179465305	1000	-	.	gene_id "MSTRG.144325"; transcript_id "ENST00000512036"; exon_number "3"; gene_name "RP11-404J23.1"; ref_gene_id "ENSG00000250993";
chr4	StringTie	transcript	179385748	179391266	1000	-	.	gene_id "MSTRG.144325"; transcript_id "MSTRG.144325.1";
chr4	StringTie	exon	179385748	179389501	1000	-	.	gene_id "MSTRG.144325"; transcript_id "MSTRG.144325.1"; exon_number "1";
chr4	StringTie	exon	179390030	179390089	1000	-	.	gene_id "MSTRG.144325"; transcript_id "MSTRG.144325.1"; exon_number "2";
chr4	StringTie	exon	179390493	179391266	1000	-	.	gene_id "MSTRG.144325"; transcript_id "MSTRG.144325.1"; exon_number "3";
chr4	StringTie	transcript	179451077	179465560	1000	-	.	gene_id "MSTRG.144325"; transcript_id "MSTRG.144325.3";
chr4	StringTie	exon	179451077	179451146	1000	-	.	gene_id "MSTRG.144325"; transcript_id "MSTRG.144325.3"; exon_number "1";
chr4	StringTie	exon	179465195	179465560	1000	-	.	gene_id "MSTRG.144325"; transcript_id "MSTRG.144325.3"; exon_number "2";
chr4	StringTie	transcript	179395404	179396305	1000	.	.	gene_id "MSTRG.144326"; transcript_id "MSTRG.144326.1";
chr4	StringTie	exon	179395404	179396305	1000	.	.	gene_id "MSTRG.144326"; transcript_id "MSTRG.144326.1"; exon_number "1";
chr4	StringTie	transcript	179401270	179402001	1000	.	.	gene_id "MSTRG.144327"; transcript_id "MSTRG.144327.1";
chr4	StringTie	exon	179401270	179402001	1000	.	.	gene_id "MSTRG.144327"; transcript_id "MSTRG.144327.1"; exon_number "1";
chr4	StringTie	transcript	179412661	179419236	1000	-	.	gene_id "MSTRG.144328"; transcript_id "MSTRG.144328.1";
chr4	StringTie	exon	179412661	179414088	1000	-	.	gene_id "MSTRG.144328"; transcript_id "MSTRG.144328.1"; exon_number "1";
chr4	StringTie	exon	179418294	179419236	1000	-	.	gene_id "MSTRG.144328"; transcript_id "MSTRG.144328.1"; exon_number "2";
chr4	StringTie	transcript	179450111	179450313	1000	.	.	gene_id "MSTRG.144329"; transcript_id "MSTRG.144329.1";
chr4	StringTie	exon	179450111	179450313	1000	.	.	gene_id "MSTRG.144329"; transcript_id "MSTRG.144329.1"; exon_number "1";
chr1	StringTie	transcript	200533232	200533436	1000	.	.	gene_id "MSTRG.14433"; transcript_id "MSTRG.14433.1";
chr1	StringTie	exon	200533232	200533436	1000	.	.	gene_id "MSTRG.14433"; transcript_id "MSTRG.14433.1"; exon_number "1";
chr4	StringTie	transcript	179451335	179454340	1000	.	.	gene_id "MSTRG.144330"; transcript_id "MSTRG.144330.1";
chr4	StringTie	exon	179451335	179454340	1000	.	.	gene_id "MSTRG.144330"; transcript_id "MSTRG.144330.1"; exon_number "1";
chr4	StringTie	transcript	177430770	177442503	1000	-	.	gene_id "MSTRG.144331"; transcript_id "ENST00000264595"; gene_name "AGA"; ref_gene_id "ENSG00000038002";
chr4	StringTie	exon	177430770	177431808	1000	-	.	gene_id "MSTRG.144331"; transcript_id "ENST00000264595"; exon_number "1"; gene_name "AGA"; ref_gene_id "ENSG00000038002";
chr4	StringTie	exon	177433214	177433347	1000	-	.	gene_id "MSTRG.144331"; transcript_id "ENST00000264595"; exon_number "2"; gene_name "AGA"; ref_gene_id "ENSG00000038002";
chr4	StringTie	exon	177434382	177434489	1000	-	.	gene_id "MSTRG.144331"; transcript_id "ENST00000264595"; exon_number "3"; gene_name "AGA"; ref_gene_id "ENSG00000038002";
chr4	StringTie	exon	177436276	177436351	1000	-	.	gene_id "MSTRG.144331"; transcript_id "ENST00000264595"; exon_number "4"; gene_name "AGA"; ref_gene_id "ENSG00000038002";
chr4	StringTie	exon	177437405	177437519	1000	-	.	gene_id "MSTRG.144331"; transcript_id "ENST00000264595"; exon_number "5"; gene_name "AGA"; ref_gene_id "ENSG00000038002";
chr4	StringTie	exon	177438745	177438857	1000	-	.	gene_id "MSTRG.144331"; transcript_id "ENST00000264595"; exon_number "6"; gene_name "AGA"; ref_gene_id "ENSG00000038002";
chr4	StringTie	exon	177439576	177439688	1000	-	.	gene_id "MSTRG.144331"; transcript_id "ENST00000264595"; exon_number "7"; gene_name "AGA"; ref_gene_id "ENSG00000038002";
chr4	StringTie	exon	177440273	177440426	1000	-	.	gene_id "MSTRG.144331"; transcript_id "ENST00000264595"; exon_number "8"; gene_name "AGA"; ref_gene_id "ENSG00000038002";
chr4	StringTie	exon	177442249	177442503	1000	-	.	gene_id "MSTRG.144331"; transcript_id "ENST00000264595"; exon_number "9"; gene_name "AGA"; ref_gene_id "ENSG00000038002";
chr4	StringTie	transcript	177433261	177439624	1000	-	.	gene_id "MSTRG.144331"; transcript_id "ENST00000502310"; gene_name "AGA"; ref_gene_id "ENSG00000038002";
chr4	StringTie	exon	177433261	177433347	1000	-	.	gene_id "MSTRG.144331"; transcript_id "ENST00000502310"; exon_number "1"; gene_name "AGA"; ref_gene_id "ENSG00000038002";
chr4	StringTie	exon	177434382	177434481	1000	-	.	gene_id "MSTRG.144331"; transcript_id "ENST00000502310"; exon_number "2"; gene_name "AGA"; ref_gene_id "ENSG00000038002";
chr4	StringTie	exon	177437405	177437519	1000	-	.	gene_id "MSTRG.144331"; transcript_id "ENST00000502310"; exon_number "3"; gene_name "AGA"; ref_gene_id "ENSG00000038002";
chr4	StringTie	exon	177438745	177438857	1000	-	.	gene_id "MSTRG.144331"; transcript_id "ENST00000502310"; exon_number "4"; gene_name "AGA"; ref_gene_id "ENSG00000038002";
chr4	StringTie	exon	177439576	177439624	1000	-	.	gene_id "MSTRG.144331"; transcript_id "ENST00000502310"; exon_number "5"; gene_name "AGA"; ref_gene_id "ENSG00000038002";
chr4	StringTie	transcript	177434384	177442409	1000	-	.	gene_id "MSTRG.144331"; transcript_id "ENST00000506853"; gene_name "AGA"; ref_gene_id "ENSG00000038002";
chr4	StringTie	exon	177434384	177434489	1000	-	.	gene_id "MSTRG.144331"; transcript_id "ENST00000506853"; exon_number "1"; gene_name "AGA"; ref_gene_id "ENSG00000038002";
chr4	StringTie	exon	177437405	177437519	1000	-	.	gene_id "MSTRG.144331"; transcript_id "ENST00000506853"; exon_number "2"; gene_name "AGA"; ref_gene_id "ENSG00000038002";
chr4	StringTie	exon	177438745	177438857	1000	-	.	gene_id "MSTRG.144331"; transcript_id "ENST00000506853"; exon_number "3"; gene_name "AGA"; ref_gene_id "ENSG00000038002";
chr4	StringTie	exon	177439576	177439688	1000	-	.	gene_id "MSTRG.144331"; transcript_id "ENST00000506853"; exon_number "4"; gene_name "AGA"; ref_gene_id "ENSG00000038002";
chr4	StringTie	exon	177440273	177440426	1000	-	.	gene_id "MSTRG.144331"; transcript_id "ENST00000506853"; exon_number "5"; gene_name "AGA"; ref_gene_id "ENSG00000038002";
chr4	StringTie	exon	177442249	177442409	1000	-	.	gene_id "MSTRG.144331"; transcript_id "ENST00000506853"; exon_number "6"; gene_name "AGA"; ref_gene_id "ENSG00000038002";
chr4	StringTie	transcript	177434440	177439665	1000	-	.	gene_id "MSTRG.144331"; transcript_id "ENST00000510635"; gene_name "AGA"; ref_gene_id "ENSG00000038002";
chr4	StringTie	exon	177434440	177434481	1000	-	.	gene_id "MSTRG.144331"; transcript_id "ENST00000510635"; exon_number "1"; gene_name "AGA"; ref_gene_id "ENSG00000038002";
chr4	StringTie	exon	177436298	177436351	1000	-	.	gene_id "MSTRG.144331"; transcript_id "ENST00000510635"; exon_number "2"; gene_name "AGA"; ref_gene_id "ENSG00000038002";
chr4	StringTie	exon	177437405	177437519	1000	-	.	gene_id "MSTRG.144331"; transcript_id "ENST00000510635"; exon_number "3"; gene_name "AGA"; ref_gene_id "ENSG00000038002";
chr4	StringTie	exon	177438745	177438857	1000	-	.	gene_id "MSTRG.144331"; transcript_id "ENST00000510635"; exon_number "4"; gene_name "AGA"; ref_gene_id "ENSG00000038002";
chr4	StringTie	exon	177439576	177439665	1000	-	.	gene_id "MSTRG.144331"; transcript_id "ENST00000510635"; exon_number "5"; gene_name "AGA"; ref_gene_id "ENSG00000038002";
chr4	StringTie	transcript	177437068	177442409	1000	-	.	gene_id "MSTRG.144331"; transcript_id "ENST00000510955"; gene_name "AGA"; ref_gene_id "ENSG00000038002";
chr4	StringTie	exon	177437068	177437519	1000	-	.	gene_id "MSTRG.144331"; transcript_id "ENST00000510955"; exon_number "1"; gene_name "AGA"; ref_gene_id "ENSG00000038002";
chr4	StringTie	exon	177438745	177438857	1000	-	.	gene_id "MSTRG.144331"; transcript_id "ENST00000510955"; exon_number "2"; gene_name "AGA"; ref_gene_id "ENSG00000038002";
chr4	StringTie	exon	177440273	177440426	1000	-	.	gene_id "MSTRG.144331"; transcript_id "ENST00000510955"; exon_number "3"; gene_name "AGA"; ref_gene_id "ENSG00000038002";
chr4	StringTie	exon	177442249	177442409	1000	-	.	gene_id "MSTRG.144331"; transcript_id "ENST00000510955"; exon_number "4"; gene_name "AGA"; ref_gene_id "ENSG00000038002";
chr4	StringTie	transcript	177440042	177442409	1000	-	.	gene_id "MSTRG.144331"; transcript_id "ENST00000511231"; gene_name "AGA"; ref_gene_id "ENSG00000038002";
chr4	StringTie	exon	177440042	177440426	1000	-	.	gene_id "MSTRG.144331"; transcript_id "ENST00000511231"; exon_number "1"; gene_name "AGA"; ref_gene_id "ENSG00000038002";
chr4	StringTie	exon	177442249	177442409	1000	-	.	gene_id "MSTRG.144331"; transcript_id "ENST00000511231"; exon_number "2"; gene_name "AGA"; ref_gene_id "ENSG00000038002";
chr4	StringTie	transcript	177427134	177444919	1000	-	.	gene_id "MSTRG.144331"; transcript_id "MSTRG.144331.1";
chr4	StringTie	exon	177427134	177431808	1000	-	.	gene_id "MSTRG.144331"; transcript_id "MSTRG.144331.1"; exon_number "1";
chr4	StringTie	exon	177433214	177433347	1000	-	.	gene_id "MSTRG.144331"; transcript_id "MSTRG.144331.1"; exon_number "2";
chr4	StringTie	exon	177434382	177434489	1000	-	.	gene_id "MSTRG.144331"; transcript_id "MSTRG.144331.1"; exon_number "3";
chr4	StringTie	exon	177437405	177437519	1000	-	.	gene_id "MSTRG.144331"; transcript_id "MSTRG.144331.1"; exon_number "4";
chr4	StringTie	exon	177438745	177438857	1000	-	.	gene_id "MSTRG.144331"; transcript_id "MSTRG.144331.1"; exon_number "5";
chr4	StringTie	exon	177439576	177439688	1000	-	.	gene_id "MSTRG.144331"; transcript_id "MSTRG.144331.1"; exon_number "6";
chr4	StringTie	exon	177440273	177440426	1000	-	.	gene_id "MSTRG.144331"; transcript_id "MSTRG.144331.1"; exon_number "7";
chr4	StringTie	exon	177442249	177444919	1000	-	.	gene_id "MSTRG.144331"; transcript_id "MSTRG.144331.1"; exon_number "8";
chr4	StringTie	transcript	177429705	177442492	1000	-	.	gene_id "MSTRG.144331"; transcript_id "MSTRG.144331.10";
chr4	StringTie	exon	177429705	177431808	1000	-	.	gene_id "MSTRG.144331"; transcript_id "MSTRG.144331.10"; exon_number "1";
chr4	StringTie	exon	177433214	177433347	1000	-	.	gene_id "MSTRG.144331"; transcript_id "MSTRG.144331.10"; exon_number "2";
chr4	StringTie	exon	177434382	177436996	1000	-	.	gene_id "MSTRG.144331"; transcript_id "MSTRG.144331.10"; exon_number "3";
chr4	StringTie	exon	177437405	177437519	1000	-	.	gene_id "MSTRG.144331"; transcript_id "MSTRG.144331.10"; exon_number "4";
chr4	StringTie	exon	177438745	177438857	1000	-	.	gene_id "MSTRG.144331"; transcript_id "MSTRG.144331.10"; exon_number "5";
chr4	StringTie	exon	177439576	177439688	1000	-	.	gene_id "MSTRG.144331"; transcript_id "MSTRG.144331.10"; exon_number "6";
chr4	StringTie	exon	177440273	177440426	1000	-	.	gene_id "MSTRG.144331"; transcript_id "MSTRG.144331.10"; exon_number "7";
chr4	StringTie	exon	177442249	177442492	1000	-	.	gene_id "MSTRG.144331"; transcript_id "MSTRG.144331.10"; exon_number "8";
chr4	StringTie	transcript	177429832	177442483	1000	-	.	gene_id "MSTRG.144331"; transcript_id "MSTRG.144331.11";
chr4	StringTie	exon	177429832	177431808	1000	-	.	gene_id "MSTRG.144331"; transcript_id "MSTRG.144331.11"; exon_number "1";
chr4	StringTie	exon	177433214	177433347	1000	-	.	gene_id "MSTRG.144331"; transcript_id "MSTRG.144331.11"; exon_number "2";
chr4	StringTie	exon	177434382	177434481	1000	-	.	gene_id "MSTRG.144331"; transcript_id "MSTRG.144331.11"; exon_number "3";
chr4	StringTie	exon	177436298	177436351	1000	-	.	gene_id "MSTRG.144331"; transcript_id "MSTRG.144331.11"; exon_number "4";
chr4	StringTie	exon	177437405	177437519	1000	-	.	gene_id "MSTRG.144331"; transcript_id "MSTRG.144331.11"; exon_number "5";
chr4	StringTie	exon	177438745	177438857	1000	-	.	gene_id "MSTRG.144331"; transcript_id "MSTRG.144331.11"; exon_number "6";
chr4	StringTie	exon	177439576	177439686	1000	-	.	gene_id "MSTRG.144331"; transcript_id "MSTRG.144331.11"; exon_number "7";
chr4	StringTie	exon	177440273	177440426	1000	-	.	gene_id "MSTRG.144331"; transcript_id "MSTRG.144331.11"; exon_number "8";
chr4	StringTie	exon	177442249	177442483	1000	-	.	gene_id "MSTRG.144331"; transcript_id "MSTRG.144331.11"; exon_number "9";
chr4	StringTie	transcript	177429863	177442537	1000	-	.	gene_id "MSTRG.144331"; transcript_id "MSTRG.144331.12";
chr4	StringTie	exon	177429863	177431808	1000	-	.	gene_id "MSTRG.144331"; transcript_id "MSTRG.144331.12"; exon_number "1";
chr4	StringTie	exon	177433214	177433347	1000	-	.	gene_id "MSTRG.144331"; transcript_id "MSTRG.144331.12"; exon_number "2";
chr4	StringTie	exon	177434382	177437519	1000	-	.	gene_id "MSTRG.144331"; transcript_id "MSTRG.144331.12"; exon_number "3";
chr4	StringTie	exon	177438745	177438857	1000	-	.	gene_id "MSTRG.144331"; transcript_id "MSTRG.144331.12"; exon_number "4";
chr4	StringTie	exon	177440273	177440426	1000	-	.	gene_id "MSTRG.144331"; transcript_id "MSTRG.144331.12"; exon_number "5";
chr4	StringTie	exon	177442249	177442537	1000	-	.	gene_id "MSTRG.144331"; transcript_id "MSTRG.144331.12"; exon_number "6";
chr4	StringTie	transcript	177429887	177442826	1000	-	.	gene_id "MSTRG.144331"; transcript_id "MSTRG.144331.13";
chr4	StringTie	exon	177429887	177431808	1000	-	.	gene_id "MSTRG.144331"; transcript_id "MSTRG.144331.13"; exon_number "1";
chr4	StringTie	exon	177433214	177433339	1000	-	.	gene_id "MSTRG.144331"; transcript_id "MSTRG.144331.13"; exon_number "2";
chr4	StringTie	exon	177434382	177434489	1000	-	.	gene_id "MSTRG.144331"; transcript_id "MSTRG.144331.13"; exon_number "3";
chr4	StringTie	exon	177436276	177436351	1000	-	.	gene_id "MSTRG.144331"; transcript_id "MSTRG.144331.13"; exon_number "4";
chr4	StringTie	exon	177437405	177437519	1000	-	.	gene_id "MSTRG.144331"; transcript_id "MSTRG.144331.13"; exon_number "5";
chr4	StringTie	exon	177438745	177438857	1000	-	.	gene_id "MSTRG.144331"; transcript_id "MSTRG.144331.13"; exon_number "6";
chr4	StringTie	exon	177439576	177439688	1000	-	.	gene_id "MSTRG.144331"; transcript_id "MSTRG.144331.13"; exon_number "7";
chr4	StringTie	exon	177440273	177440426	1000	-	.	gene_id "MSTRG.144331"; transcript_id "MSTRG.144331.13"; exon_number "8";
chr4	StringTie	exon	177442249	177442826	1000	-	.	gene_id "MSTRG.144331"; transcript_id "MSTRG.144331.13"; exon_number "9";
chr4	StringTie	transcript	177430052	177434770	1000	-	.	gene_id "MSTRG.144331"; transcript_id "MSTRG.144331.14";
chr4	StringTie	exon	177430052	177431808	1000	-	.	gene_id "MSTRG.144331"; transcript_id "MSTRG.144331.14"; exon_number "1";
chr4	StringTie	exon	177433214	177433347	1000	-	.	gene_id "MSTRG.144331"; transcript_id "MSTRG.144331.14"; exon_number "2";
chr4	StringTie	exon	177434382	177434489	1000	-	.	gene_id "MSTRG.144331"; transcript_id "MSTRG.144331.14"; exon_number "3";
chr4	StringTie	exon	177434668	177434770	1000	-	.	gene_id "MSTRG.144331"; transcript_id "MSTRG.144331.14"; exon_number "4";
chr4	StringTie	transcript	177430136	177442437	1000	-	.	gene_id "MSTRG.144331"; transcript_id "MSTRG.144331.15";
chr4	StringTie	exon	177430136	177431808	1000	-	.	gene_id "MSTRG.144331"; transcript_id "MSTRG.144331.15"; exon_number "1";
chr4	StringTie	exon	177433214	177433347	1000	-	.	gene_id "MSTRG.144331"; transcript_id "MSTRG.144331.15"; exon_number "2";
chr4	StringTie	exon	177434382	177434481	1000	-	.	gene_id "MSTRG.144331"; transcript_id "MSTRG.144331.15"; exon_number "3";
chr4	StringTie	exon	177436298	177436351	1000	-	.	gene_id "MSTRG.144331"; transcript_id "MSTRG.144331.15"; exon_number "4";
chr4	StringTie	exon	177437405	177437519	1000	-	.	gene_id "MSTRG.144331"; transcript_id "MSTRG.144331.15"; exon_number "5";
chr4	StringTie	exon	177438746	177438857	1000	-	.	gene_id "MSTRG.144331"; transcript_id "MSTRG.144331.15"; exon_number "6";
chr4	StringTie	exon	177439576	177439688	1000	-	.	gene_id "MSTRG.144331"; transcript_id "MSTRG.144331.15"; exon_number "7";
chr4	StringTie	exon	177440273	177440426	1000	-	.	gene_id "MSTRG.144331"; transcript_id "MSTRG.144331.15"; exon_number "8";
chr4	StringTie	exon	177442249	177442437	1000	-	.	gene_id "MSTRG.144331"; transcript_id "MSTRG.144331.15"; exon_number "9";
chr4	StringTie	transcript	177430136	177442463	1000	-	.	gene_id "MSTRG.144331"; transcript_id "MSTRG.144331.16";
chr4	StringTie	exon	177430136	177431808	1000	-	.	gene_id "MSTRG.144331"; transcript_id "MSTRG.144331.16"; exon_number "1";
chr4	StringTie	exon	177433214	177433347	1000	-	.	gene_id "MSTRG.144331"; transcript_id "MSTRG.144331.16"; exon_number "2";
chr4	StringTie	exon	177434382	177434489	1000	-	.	gene_id "MSTRG.144331"; transcript_id "MSTRG.144331.16"; exon_number "3";
chr4	StringTie	exon	177436276	177436351	1000	-	.	gene_id "MSTRG.144331"; transcript_id "MSTRG.144331.16"; exon_number "4";
chr4	StringTie	exon	177436602	177436717	1000	-	.	gene_id "MSTRG.144331"; transcript_id "MSTRG.144331.16"; exon_number "5";
chr4	StringTie	exon	177436906	177436996	1000	-	.	gene_id "MSTRG.144331"; transcript_id "MSTRG.144331.16"; exon_number "6";
chr4	StringTie	exon	177437405	177437519	1000	-	.	gene_id "MSTRG.144331"; transcript_id "MSTRG.144331.16"; exon_number "7";
chr4	StringTie	exon	177438745	177438857	1000	-	.	gene_id "MSTRG.144331"; transcript_id "MSTRG.144331.16"; exon_number "8";
chr4	StringTie	exon	177439576	177439688	1000	-	.	gene_id "MSTRG.144331"; transcript_id "MSTRG.144331.16"; exon_number "9";
chr4	StringTie	exon	177440273	177440426	1000	-	.	gene_id "MSTRG.144331"; transcript_id "MSTRG.144331.16"; exon_number "10";
chr4	StringTie	exon	177442249	177442463	1000	-	.	gene_id "MSTRG.144331"; transcript_id "MSTRG.144331.16"; exon_number "11";
chr4	StringTie	transcript	177430150	177442485	1000	-	.	gene_id "MSTRG.144331"; transcript_id "MSTRG.144331.17";
chr4	StringTie	exon	177430150	177431808	1000	-	.	gene_id "MSTRG.144331"; transcript_id "MSTRG.144331.17"; exon_number "1";
chr4	StringTie	exon	177433214	177433347	1000	-	.	gene_id "MSTRG.144331"; transcript_id "MSTRG.144331.17"; exon_number "2";
chr4	StringTie	exon	177434382	177434481	1000	-	.	gene_id "MSTRG.144331"; transcript_id "MSTRG.144331.17"; exon_number "3";
chr4	StringTie	exon	177436298	177436351	1000	-	.	gene_id "MSTRG.144331"; transcript_id "MSTRG.144331.17"; exon_number "4";
chr4	StringTie	exon	177437405	177437519	1000	-	.	gene_id "MSTRG.144331"; transcript_id "MSTRG.144331.17"; exon_number "5";
chr4	StringTie	exon	177438745	177438857	1000	-	.	gene_id "MSTRG.144331"; transcript_id "MSTRG.144331.17"; exon_number "6";
chr4	StringTie	exon	177439585	177439688	1000	-	.	gene_id "MSTRG.144331"; transcript_id "MSTRG.144331.17"; exon_number "7";
chr4	StringTie	exon	177440273	177440426	1000	-	.	gene_id "MSTRG.144331"; transcript_id "MSTRG.144331.17"; exon_number "8";
chr4	StringTie	exon	177442249	177442485	1000	-	.	gene_id "MSTRG.144331"; transcript_id "MSTRG.144331.17"; exon_number "9";
chr4	StringTie	transcript	177430198	177442641	1000	-	.	gene_id "MSTRG.144331"; transcript_id "MSTRG.144331.18";
chr4	StringTie	exon	177430198	177431808	1000	-	.	gene_id "MSTRG.144331"; transcript_id "MSTRG.144331.18"; exon_number "1";
chr4	StringTie	exon	177433214	177433347	1000	-	.	gene_id "MSTRG.144331"; transcript_id "MSTRG.144331.18"; exon_number "2";
chr4	StringTie	exon	177434382	177434489	1000	-	.	gene_id "MSTRG.144331"; transcript_id "MSTRG.144331.18"; exon_number "3";
chr4	StringTie	exon	177436298	177436996	1000	-	.	gene_id "MSTRG.144331"; transcript_id "MSTRG.144331.18"; exon_number "4";
chr4	StringTie	exon	177437405	177437519	1000	-	.	gene_id "MSTRG.144331"; transcript_id "MSTRG.144331.18"; exon_number "5";
chr4	StringTie	exon	177438745	177438857	1000	-	.	gene_id "MSTRG.144331"; transcript_id "MSTRG.144331.18"; exon_number "6";
chr4	StringTie	exon	177439576	177439688	1000	-	.	gene_id "MSTRG.144331"; transcript_id "MSTRG.144331.18"; exon_number "7";
chr4	StringTie	exon	177440273	177440426	1000	-	.	gene_id "MSTRG.144331"; transcript_id "MSTRG.144331.18"; exon_number "8";
chr4	StringTie	exon	177442249	177442641	1000	-	.	gene_id "MSTRG.144331"; transcript_id "MSTRG.144331.18"; exon_number "9";
chr4	StringTie	transcript	177430199	177442472	1000	-	.	gene_id "MSTRG.144331"; transcript_id "MSTRG.144331.19";
chr4	StringTie	exon	177430199	177431808	1000	-	.	gene_id "MSTRG.144331"; transcript_id "MSTRG.144331.19"; exon_number "1";
chr4	StringTie	exon	177433214	177433339	1000	-	.	gene_id "MSTRG.144331"; transcript_id "MSTRG.144331.19"; exon_number "2";
chr4	StringTie	exon	177434382	177434481	1000	-	.	gene_id "MSTRG.144331"; transcript_id "MSTRG.144331.19"; exon_number "3";
chr4	StringTie	exon	177436298	177436351	1000	-	.	gene_id "MSTRG.144331"; transcript_id "MSTRG.144331.19"; exon_number "4";
chr4	StringTie	exon	177437405	177437519	1000	-	.	gene_id "MSTRG.144331"; transcript_id "MSTRG.144331.19"; exon_number "5";
chr4	StringTie	exon	177438745	177438857	1000	-	.	gene_id "MSTRG.144331"; transcript_id "MSTRG.144331.19"; exon_number "6";
chr4	StringTie	exon	177439576	177439688	1000	-	.	gene_id "MSTRG.144331"; transcript_id "MSTRG.144331.19"; exon_number "7";
chr4	StringTie	exon	177440273	177440426	1000	-	.	gene_id "MSTRG.144331"; transcript_id "MSTRG.144331.19"; exon_number "8";
chr4	StringTie	exon	177442249	177442472	1000	-	.	gene_id "MSTRG.144331"; transcript_id "MSTRG.144331.19"; exon_number "9";
chr4	StringTie	transcript	177427134	177443233	1000	-	.	gene_id "MSTRG.144331"; transcript_id "MSTRG.144331.2";
chr4	StringTie	exon	177427134	177431808	1000	-	.	gene_id "MSTRG.144331"; transcript_id "MSTRG.144331.2"; exon_number "1";
chr4	StringTie	exon	177433214	177433347	1000	-	.	gene_id "MSTRG.144331"; transcript_id "MSTRG.144331.2"; exon_number "2";
chr4	StringTie	exon	177434382	177434481	1000	-	.	gene_id "MSTRG.144331"; transcript_id "MSTRG.144331.2"; exon_number "3";
chr4	StringTie	exon	177436298	177436351	1000	-	.	gene_id "MSTRG.144331"; transcript_id "MSTRG.144331.2"; exon_number "4";
chr4	StringTie	exon	177437405	177437519	1000	-	.	gene_id "MSTRG.144331"; transcript_id "MSTRG.144331.2"; exon_number "5";
chr4	StringTie	exon	177438745	177438857	1000	-	.	gene_id "MSTRG.144331"; transcript_id "MSTRG.144331.2"; exon_number "6";
chr4	StringTie	exon	177439576	177439688	1000	-	.	gene_id "MSTRG.144331"; transcript_id "MSTRG.144331.2"; exon_number "7";
chr4	StringTie	exon	177440273	177440426	1000	-	.	gene_id "MSTRG.144331"; transcript_id "MSTRG.144331.2"; exon_number "8";
chr4	StringTie	exon	177442249	177443233	1000	-	.	gene_id "MSTRG.144331"; transcript_id "MSTRG.144331.2"; exon_number "9";
chr4	StringTie	transcript	177430224	177442512	1000	-	.	gene_id "MSTRG.144331"; transcript_id "MSTRG.144331.20";
chr4	StringTie	exon	177430224	177431808	1000	-	.	gene_id "MSTRG.144331"; transcript_id "MSTRG.144331.20"; exon_number "1";
chr4	StringTie	exon	177433214	177433347	1000	-	.	gene_id "MSTRG.144331"; transcript_id "MSTRG.144331.20"; exon_number "2";
chr4	StringTie	exon	177434382	177434481	1000	-	.	gene_id "MSTRG.144331"; transcript_id "MSTRG.144331.20"; exon_number "3";
chr4	StringTie	exon	177436298	177436350	1000	-	.	gene_id "MSTRG.144331"; transcript_id "MSTRG.144331.20"; exon_number "4";
chr4	StringTie	exon	177436906	177436996	1000	-	.	gene_id "MSTRG.144331"; transcript_id "MSTRG.144331.20"; exon_number "5";
chr4	StringTie	exon	177437405	177437519	1000	-	.	gene_id "MSTRG.144331"; transcript_id "MSTRG.144331.20"; exon_number "6";
chr4	StringTie	exon	177438745	177438857	1000	-	.	gene_id "MSTRG.144331"; transcript_id "MSTRG.144331.20"; exon_number "7";
chr4	StringTie	exon	177439576	177439688	1000	-	.	gene_id "MSTRG.144331"; transcript_id "MSTRG.144331.20"; exon_number "8";
chr4	StringTie	exon	177440273	177440426	1000	-	.	gene_id "MSTRG.144331"; transcript_id "MSTRG.144331.20"; exon_number "9";
chr4	StringTie	exon	177442249	177442512	1000	-	.	gene_id "MSTRG.144331"; transcript_id "MSTRG.144331.20"; exon_number "10";
chr4	StringTie	transcript	177430249	177442440	1000	-	.	gene_id "MSTRG.144331"; transcript_id "MSTRG.144331.21";
chr4	StringTie	exon	177430249	177431808	1000	-	.	gene_id "MSTRG.144331"; transcript_id "MSTRG.144331.21"; exon_number "1";
chr4	StringTie	exon	177433214	177433347	1000	-	.	gene_id "MSTRG.144331"; transcript_id "MSTRG.144331.21"; exon_number "2";
chr4	StringTie	exon	177434382	177434489	1000	-	.	gene_id "MSTRG.144331"; transcript_id "MSTRG.144331.21"; exon_number "3";
chr4	StringTie	exon	177436276	177436351	1000	-	.	gene_id "MSTRG.144331"; transcript_id "MSTRG.144331.21"; exon_number "4";
chr4	StringTie	exon	177437405	177437506	1000	-	.	gene_id "MSTRG.144331"; transcript_id "MSTRG.144331.21"; exon_number "5";
chr4	StringTie	exon	177438745	177438857	1000	-	.	gene_id "MSTRG.144331"; transcript_id "MSTRG.144331.21"; exon_number "6";
chr4	StringTie	exon	177439576	177439688	1000	-	.	gene_id "MSTRG.144331"; transcript_id "MSTRG.144331.21"; exon_number "7";
chr4	StringTie	exon	177440273	177440426	1000	-	.	gene_id "MSTRG.144331"; transcript_id "MSTRG.144331.21"; exon_number "8";
chr4	StringTie	exon	177442249	177442440	1000	-	.	gene_id "MSTRG.144331"; transcript_id "MSTRG.144331.21"; exon_number "9";
chr4	StringTie	transcript	177430250	177442501	1000	-	.	gene_id "MSTRG.144331"; transcript_id "MSTRG.144331.22";
chr4	StringTie	exon	177430250	177431808	1000	-	.	gene_id "MSTRG.144331"; transcript_id "MSTRG.144331.22"; exon_number "1";
chr4	StringTie	exon	177433214	177433347	1000	-	.	gene_id "MSTRG.144331"; transcript_id "MSTRG.144331.22"; exon_number "2";
chr4	StringTie	exon	177434382	177437519	1000	-	.	gene_id "MSTRG.144331"; transcript_id "MSTRG.144331.22"; exon_number "3";
chr4	StringTie	exon	177438745	177438857	1000	-	.	gene_id "MSTRG.144331"; transcript_id "MSTRG.144331.22"; exon_number "4";
chr4	StringTie	exon	177439576	177439688	1000	-	.	gene_id "MSTRG.144331"; transcript_id "MSTRG.144331.22"; exon_number "5";
chr4	StringTie	exon	177440273	177440426	1000	-	.	gene_id "MSTRG.144331"; transcript_id "MSTRG.144331.22"; exon_number "6";
chr4	StringTie	exon	177442075	177442501	1000	-	.	gene_id "MSTRG.144331"; transcript_id "MSTRG.144331.22"; exon_number "7";
chr4	StringTie	transcript	177430710	177442409	1000	-	.	gene_id "MSTRG.144331"; transcript_id "MSTRG.144331.23";
chr4	StringTie	exon	177430710	177431808	1000	-	.	gene_id "MSTRG.144331"; transcript_id "MSTRG.144331.23"; exon_number "1";
chr4	StringTie	exon	177433214	177433347	1000	-	.	gene_id "MSTRG.144331"; transcript_id "MSTRG.144331.23"; exon_number "2";
chr4	StringTie	exon	177434382	177434481	1000	-	.	gene_id "MSTRG.144331"; transcript_id "MSTRG.144331.23"; exon_number "3";
chr4	StringTie	exon	177436298	177436351	1000	-	.	gene_id "MSTRG.144331"; transcript_id "MSTRG.144331.23"; exon_number "4";
chr4	StringTie	exon	177437405	177437519	1000	-	.	gene_id "MSTRG.144331"; transcript_id "MSTRG.144331.23"; exon_number "5";
chr4	StringTie	exon	177438745	177438857	1000	-	.	gene_id "MSTRG.144331"; transcript_id "MSTRG.144331.23"; exon_number "6";
chr4	StringTie	exon	177440273	177440426	1000	-	.	gene_id "MSTRG.144331"; transcript_id "MSTRG.144331.23"; exon_number "7";
chr4	StringTie	exon	177442249	177442409	1000	-	.	gene_id "MSTRG.144331"; transcript_id "MSTRG.144331.23"; exon_number "8";
chr4	StringTie	transcript	177430719	177442476	1000	-	.	gene_id "MSTRG.144331"; transcript_id "MSTRG.144331.24";
chr4	StringTie	exon	177430719	177431808	1000	-	.	gene_id "MSTRG.144331"; transcript_id "MSTRG.144331.24"; exon_number "1";
chr4	StringTie	exon	177433214	177433347	1000	-	.	gene_id "MSTRG.144331"; transcript_id "MSTRG.144331.24"; exon_number "2";
chr4	StringTie	exon	177434382	177434489	1000	-	.	gene_id "MSTRG.144331"; transcript_id "MSTRG.144331.24"; exon_number "3";
chr4	StringTie	exon	177436906	177437519	1000	-	.	gene_id "MSTRG.144331"; transcript_id "MSTRG.144331.24"; exon_number "4";
chr4	StringTie	exon	177438745	177438857	1000	-	.	gene_id "MSTRG.144331"; transcript_id "MSTRG.144331.24"; exon_number "5";
chr4	StringTie	exon	177439576	177440426	1000	-	.	gene_id "MSTRG.144331"; transcript_id "MSTRG.144331.24"; exon_number "6";
chr4	StringTie	exon	177442249	177442476	1000	-	.	gene_id "MSTRG.144331"; transcript_id "MSTRG.144331.24"; exon_number "7";
chr4	StringTie	transcript	177430732	177445341	1000	-	.	gene_id "MSTRG.144331"; transcript_id "MSTRG.144331.25";
chr4	StringTie	exon	177430732	177431808	1000	-	.	gene_id "MSTRG.144331"; transcript_id "MSTRG.144331.25"; exon_number "1";
chr4	StringTie	exon	177433214	177433347	1000	-	.	gene_id "MSTRG.144331"; transcript_id "MSTRG.144331.25"; exon_number "2";
chr4	StringTie	exon	177434382	177434489	1000	-	.	gene_id "MSTRG.144331"; transcript_id "MSTRG.144331.25"; exon_number "3";
chr4	StringTie	exon	177436276	177436351	1000	-	.	gene_id "MSTRG.144331"; transcript_id "MSTRG.144331.25"; exon_number "4";
chr4	StringTie	exon	177437405	177437519	1000	-	.	gene_id "MSTRG.144331"; transcript_id "MSTRG.144331.25"; exon_number "5";
chr4	StringTie	exon	177438745	177438857	1000	-	.	gene_id "MSTRG.144331"; transcript_id "MSTRG.144331.25"; exon_number "6";
chr4	StringTie	exon	177439576	177439688	1000	-	.	gene_id "MSTRG.144331"; transcript_id "MSTRG.144331.25"; exon_number "7";
chr4	StringTie	exon	177440273	177440426	1000	-	.	gene_id "MSTRG.144331"; transcript_id "MSTRG.144331.25"; exon_number "8";
chr4	StringTie	exon	177445320	177445341	1000	-	.	gene_id "MSTRG.144331"; transcript_id "MSTRG.144331.25"; exon_number "9";
chr4	StringTie	transcript	177430740	177442513	1000	-	.	gene_id "MSTRG.144331"; transcript_id "MSTRG.144331.26";
chr4	StringTie	exon	177430740	177431808	1000	-	.	gene_id "MSTRG.144331"; transcript_id "MSTRG.144331.26"; exon_number "1";
chr4	StringTie	exon	177433214	177433339	1000	-	.	gene_id "MSTRG.144331"; transcript_id "MSTRG.144331.26"; exon_number "2";
chr4	StringTie	exon	177434382	177434489	1000	-	.	gene_id "MSTRG.144331"; transcript_id "MSTRG.144331.26"; exon_number "3";
chr4	StringTie	exon	177436276	177436351	1000	-	.	gene_id "MSTRG.144331"; transcript_id "MSTRG.144331.26"; exon_number "4";
chr4	StringTie	exon	177437405	177437518	1000	-	.	gene_id "MSTRG.144331"; transcript_id "MSTRG.144331.26"; exon_number "5";
chr4	StringTie	exon	177438745	177438857	1000	-	.	gene_id "MSTRG.144331"; transcript_id "MSTRG.144331.26"; exon_number "6";
chr4	StringTie	exon	177439576	177439688	1000	-	.	gene_id "MSTRG.144331"; transcript_id "MSTRG.144331.26"; exon_number "7";
chr4	StringTie	exon	177440273	177440426	1000	-	.	gene_id "MSTRG.144331"; transcript_id "MSTRG.144331.26"; exon_number "8";
chr4	StringTie	exon	177442249	177442513	1000	-	.	gene_id "MSTRG.144331"; transcript_id "MSTRG.144331.26"; exon_number "9";
chr4	StringTie	transcript	177430763	177442446	1000	-	.	gene_id "MSTRG.144331"; transcript_id "MSTRG.144331.27";
chr4	StringTie	exon	177430763	177431808	1000	-	.	gene_id "MSTRG.144331"; transcript_id "MSTRG.144331.27"; exon_number "1";
chr4	StringTie	exon	177433214	177433339	1000	-	.	gene_id "MSTRG.144331"; transcript_id "MSTRG.144331.27"; exon_number "2";
chr4	StringTie	exon	177434382	177434489	1000	-	.	gene_id "MSTRG.144331"; transcript_id "MSTRG.144331.27"; exon_number "3";
chr4	StringTie	exon	177437405	177437519	1000	-	.	gene_id "MSTRG.144331"; transcript_id "MSTRG.144331.27"; exon_number "4";
chr4	StringTie	exon	177438745	177438857	1000	-	.	gene_id "MSTRG.144331"; transcript_id "MSTRG.144331.27"; exon_number "5";
chr4	StringTie	exon	177439576	177439688	1000	-	.	gene_id "MSTRG.144331"; transcript_id "MSTRG.144331.27"; exon_number "6";
chr4	StringTie	exon	177440273	177440426	1000	-	.	gene_id "MSTRG.144331"; transcript_id "MSTRG.144331.27"; exon_number "7";
chr4	StringTie	exon	177442249	177442446	1000	-	.	gene_id "MSTRG.144331"; transcript_id "MSTRG.144331.27"; exon_number "8";
chr4	StringTie	transcript	177430766	177436936	1000	-	.	gene_id "MSTRG.144331"; transcript_id "MSTRG.144331.28";
chr4	StringTie	exon	177430766	177431808	1000	-	.	gene_id "MSTRG.144331"; transcript_id "MSTRG.144331.28"; exon_number "1";
chr4	StringTie	exon	177433214	177433347	1000	-	.	gene_id "MSTRG.144331"; transcript_id "MSTRG.144331.28"; exon_number "2";
chr4	StringTie	exon	177434382	177434489	1000	-	.	gene_id "MSTRG.144331"; transcript_id "MSTRG.144331.28"; exon_number "3";
chr4	StringTie	exon	177436276	177436351	1000	-	.	gene_id "MSTRG.144331"; transcript_id "MSTRG.144331.28"; exon_number "4";
chr4	StringTie	exon	177436906	177436936	1000	-	.	gene_id "MSTRG.144331"; transcript_id "MSTRG.144331.28"; exon_number "5";
chr4	StringTie	transcript	177427137	177442503	1000	-	.	gene_id "MSTRG.144331"; transcript_id "MSTRG.144331.3";
chr4	StringTie	exon	177427137	177427376	1000	-	.	gene_id "MSTRG.144331"; transcript_id "MSTRG.144331.3"; exon_number "1";
chr4	StringTie	exon	177430499	177431808	1000	-	.	gene_id "MSTRG.144331"; transcript_id "MSTRG.144331.3"; exon_number "2";
chr4	StringTie	exon	177433214	177433347	1000	-	.	gene_id "MSTRG.144331"; transcript_id "MSTRG.144331.3"; exon_number "3";
chr4	StringTie	exon	177434382	177434489	1000	-	.	gene_id "MSTRG.144331"; transcript_id "MSTRG.144331.3"; exon_number "4";
chr4	StringTie	exon	177436276	177436351	1000	-	.	gene_id "MSTRG.144331"; transcript_id "MSTRG.144331.3"; exon_number "5";
chr4	StringTie	exon	177437405	177437519	1000	-	.	gene_id "MSTRG.144331"; transcript_id "MSTRG.144331.3"; exon_number "6";
chr4	StringTie	exon	177438745	177438857	1000	-	.	gene_id "MSTRG.144331"; transcript_id "MSTRG.144331.3"; exon_number "7";
chr4	StringTie	exon	177439576	177439688	1000	-	.	gene_id "MSTRG.144331"; transcript_id "MSTRG.144331.3"; exon_number "8";
chr4	StringTie	exon	177440273	177440426	1000	-	.	gene_id "MSTRG.144331"; transcript_id "MSTRG.144331.3"; exon_number "9";
chr4	StringTie	exon	177442249	177442503	1000	-	.	gene_id "MSTRG.144331"; transcript_id "MSTRG.144331.3"; exon_number "10";
chr4	StringTie	transcript	177430772	177445444	1000	-	.	gene_id "MSTRG.144331"; transcript_id "MSTRG.144331.30";
chr4	StringTie	exon	177430772	177431808	1000	-	.	gene_id "MSTRG.144331"; transcript_id "MSTRG.144331.30"; exon_number "1";
chr4	StringTie	exon	177433214	177433347	1000	-	.	gene_id "MSTRG.144331"; transcript_id "MSTRG.144331.30"; exon_number "2";
chr4	StringTie	exon	177434382	177434489	1000	-	.	gene_id "MSTRG.144331"; transcript_id "MSTRG.144331.30"; exon_number "3";
chr4	StringTie	exon	177437405	177437519	1000	-	.	gene_id "MSTRG.144331"; transcript_id "MSTRG.144331.30"; exon_number "4";
chr4	StringTie	exon	177438745	177438857	1000	-	.	gene_id "MSTRG.144331"; transcript_id "MSTRG.144331.30"; exon_number "5";
chr4	StringTie	exon	177439576	177439688	1000	-	.	gene_id "MSTRG.144331"; transcript_id "MSTRG.144331.30"; exon_number "6";
chr4	StringTie	exon	177440273	177440426	1000	-	.	gene_id "MSTRG.144331"; transcript_id "MSTRG.144331.30"; exon_number "7";
chr4	StringTie	exon	177445320	177445444	1000	-	.	gene_id "MSTRG.144331"; transcript_id "MSTRG.144331.30"; exon_number "8";
chr4	StringTie	transcript	177430774	177442476	1000	-	.	gene_id "MSTRG.144331"; transcript_id "MSTRG.144331.31";
chr4	StringTie	exon	177430774	177431808	1000	-	.	gene_id "MSTRG.144331"; transcript_id "MSTRG.144331.31"; exon_number "1";
chr4	StringTie	exon	177433214	177433347	1000	-	.	gene_id "MSTRG.144331"; transcript_id "MSTRG.144331.31"; exon_number "2";
chr4	StringTie	exon	177434382	177434489	1000	-	.	gene_id "MSTRG.144331"; transcript_id "MSTRG.144331.31"; exon_number "3";
chr4	StringTie	exon	177436276	177436717	1000	-	.	gene_id "MSTRG.144331"; transcript_id "MSTRG.144331.31"; exon_number "4";
chr4	StringTie	exon	177436906	177436996	1000	-	.	gene_id "MSTRG.144331"; transcript_id "MSTRG.144331.31"; exon_number "5";
chr4	StringTie	exon	177437405	177437519	1000	-	.	gene_id "MSTRG.144331"; transcript_id "MSTRG.144331.31"; exon_number "6";
chr4	StringTie	exon	177438745	177438857	1000	-	.	gene_id "MSTRG.144331"; transcript_id "MSTRG.144331.31"; exon_number "7";
chr4	StringTie	exon	177439576	177439688	1000	-	.	gene_id "MSTRG.144331"; transcript_id "MSTRG.144331.31"; exon_number "8";
chr4	StringTie	exon	177440273	177440426	1000	-	.	gene_id "MSTRG.144331"; transcript_id "MSTRG.144331.31"; exon_number "9";
chr4	StringTie	exon	177442249	177442476	1000	-	.	gene_id "MSTRG.144331"; transcript_id "MSTRG.144331.31"; exon_number "10";
chr4	StringTie	transcript	177430776	177442472	1000	-	.	gene_id "MSTRG.144331"; transcript_id "MSTRG.144331.32";
chr4	StringTie	exon	177430776	177431808	1000	-	.	gene_id "MSTRG.144331"; transcript_id "MSTRG.144331.32"; exon_number "1";
chr4	StringTie	exon	177433214	177433347	1000	-	.	gene_id "MSTRG.144331"; transcript_id "MSTRG.144331.32"; exon_number "2";
chr4	StringTie	exon	177434382	177434481	1000	-	.	gene_id "MSTRG.144331"; transcript_id "MSTRG.144331.32"; exon_number "3";
chr4	StringTie	exon	177436298	177436996	1000	-	.	gene_id "MSTRG.144331"; transcript_id "MSTRG.144331.32"; exon_number "4";
chr4	StringTie	exon	177437405	177437519	1000	-	.	gene_id "MSTRG.144331"; transcript_id "MSTRG.144331.32"; exon_number "5";
chr4	StringTie	exon	177438745	177438857	1000	-	.	gene_id "MSTRG.144331"; transcript_id "MSTRG.144331.32"; exon_number "6";
chr4	StringTie	exon	177439576	177439688	1000	-	.	gene_id "MSTRG.144331"; transcript_id "MSTRG.144331.32"; exon_number "7";
chr4	StringTie	exon	177440273	177440426	1000	-	.	gene_id "MSTRG.144331"; transcript_id "MSTRG.144331.32"; exon_number "8";
chr4	StringTie	exon	177442249	177442472	1000	-	.	gene_id "MSTRG.144331"; transcript_id "MSTRG.144331.32"; exon_number "9";
chr4	StringTie	transcript	177435721	177442749	1000	-	.	gene_id "MSTRG.144331"; transcript_id "MSTRG.144331.36";
chr4	StringTie	exon	177435721	177436351	1000	-	.	gene_id "MSTRG.144331"; transcript_id "MSTRG.144331.36"; exon_number "1";
chr4	StringTie	exon	177437405	177437519	1000	-	.	gene_id "MSTRG.144331"; transcript_id "MSTRG.144331.36"; exon_number "2";
chr4	StringTie	exon	177438745	177438857	1000	-	.	gene_id "MSTRG.144331"; transcript_id "MSTRG.144331.36"; exon_number "3";
chr4	StringTie	exon	177439576	177439688	1000	-	.	gene_id "MSTRG.144331"; transcript_id "MSTRG.144331.36"; exon_number "4";
chr4	StringTie	exon	177440261	177440426	1000	-	.	gene_id "MSTRG.144331"; transcript_id "MSTRG.144331.36"; exon_number "5";
chr4	StringTie	exon	177442249	177442749	1000	-	.	gene_id "MSTRG.144331"; transcript_id "MSTRG.144331.36"; exon_number "6";
chr4	StringTie	transcript	177441089	177442475	1000	-	.	gene_id "MSTRG.144331"; transcript_id "MSTRG.144331.39";
chr4	StringTie	exon	177441089	177441360	1000	-	.	gene_id "MSTRG.144331"; transcript_id "MSTRG.144331.39"; exon_number "1";
chr4	StringTie	exon	177442249	177442475	1000	-	.	gene_id "MSTRG.144331"; transcript_id "MSTRG.144331.39"; exon_number "2";
chr4	StringTie	transcript	177427142	177442584	1000	-	.	gene_id "MSTRG.144331"; transcript_id "MSTRG.144331.4";
chr4	StringTie	exon	177427142	177431808	1000	-	.	gene_id "MSTRG.144331"; transcript_id "MSTRG.144331.4"; exon_number "1";
chr4	StringTie	exon	177433214	177433347	1000	-	.	gene_id "MSTRG.144331"; transcript_id "MSTRG.144331.4"; exon_number "2";
chr4	StringTie	exon	177434382	177434481	1000	-	.	gene_id "MSTRG.144331"; transcript_id "MSTRG.144331.4"; exon_number "3";
chr4	StringTie	exon	177436298	177436351	1000	-	.	gene_id "MSTRG.144331"; transcript_id "MSTRG.144331.4"; exon_number "4";
chr4	StringTie	exon	177437420	177437519	1000	-	.	gene_id "MSTRG.144331"; transcript_id "MSTRG.144331.4"; exon_number "5";
chr4	StringTie	exon	177438745	177438857	1000	-	.	gene_id "MSTRG.144331"; transcript_id "MSTRG.144331.4"; exon_number "6";
chr4	StringTie	exon	177439576	177439688	1000	-	.	gene_id "MSTRG.144331"; transcript_id "MSTRG.144331.4"; exon_number "7";
chr4	StringTie	exon	177440273	177440426	1000	-	.	gene_id "MSTRG.144331"; transcript_id "MSTRG.144331.4"; exon_number "8";
chr4	StringTie	exon	177442249	177442584	1000	-	.	gene_id "MSTRG.144331"; transcript_id "MSTRG.144331.4"; exon_number "9";
chr4	StringTie	transcript	177427171	177443407	1000	-	.	gene_id "MSTRG.144331"; transcript_id "MSTRG.144331.5";
chr4	StringTie	exon	177427171	177427376	1000	-	.	gene_id "MSTRG.144331"; transcript_id "MSTRG.144331.5"; exon_number "1";
chr4	StringTie	exon	177430499	177431808	1000	-	.	gene_id "MSTRG.144331"; transcript_id "MSTRG.144331.5"; exon_number "2";
chr4	StringTie	exon	177433214	177433347	1000	-	.	gene_id "MSTRG.144331"; transcript_id "MSTRG.144331.5"; exon_number "3";
chr4	StringTie	exon	177434382	177434481	1000	-	.	gene_id "MSTRG.144331"; transcript_id "MSTRG.144331.5"; exon_number "4";
chr4	StringTie	exon	177436298	177436351	1000	-	.	gene_id "MSTRG.144331"; transcript_id "MSTRG.144331.5"; exon_number "5";
chr4	StringTie	exon	177437405	177437519	1000	-	.	gene_id "MSTRG.144331"; transcript_id "MSTRG.144331.5"; exon_number "6";
chr4	StringTie	exon	177438745	177438857	1000	-	.	gene_id "MSTRG.144331"; transcript_id "MSTRG.144331.5"; exon_number "7";
chr4	StringTie	exon	177439576	177439688	1000	-	.	gene_id "MSTRG.144331"; transcript_id "MSTRG.144331.5"; exon_number "8";
chr4	StringTie	exon	177440273	177440426	1000	-	.	gene_id "MSTRG.144331"; transcript_id "MSTRG.144331.5"; exon_number "9";
chr4	StringTie	exon	177442249	177443407	1000	-	.	gene_id "MSTRG.144331"; transcript_id "MSTRG.144331.5"; exon_number "10";
chr4	StringTie	transcript	177429149	177442833	1000	-	.	gene_id "MSTRG.144331"; transcript_id "MSTRG.144331.6";
chr4	StringTie	exon	177429149	177431808	1000	-	.	gene_id "MSTRG.144331"; transcript_id "MSTRG.144331.6"; exon_number "1";
chr4	StringTie	exon	177433214	177433347	1000	-	.	gene_id "MSTRG.144331"; transcript_id "MSTRG.144331.6"; exon_number "2";
chr4	StringTie	exon	177434382	177434489	1000	-	.	gene_id "MSTRG.144331"; transcript_id "MSTRG.144331.6"; exon_number "3";
chr4	StringTie	exon	177436298	177436351	1000	-	.	gene_id "MSTRG.144331"; transcript_id "MSTRG.144331.6"; exon_number "4";
chr4	StringTie	exon	177437405	177437519	1000	-	.	gene_id "MSTRG.144331"; transcript_id "MSTRG.144331.6"; exon_number "5";
chr4	StringTie	exon	177438745	177438857	1000	-	.	gene_id "MSTRG.144331"; transcript_id "MSTRG.144331.6"; exon_number "6";
chr4	StringTie	exon	177439576	177439688	1000	-	.	gene_id "MSTRG.144331"; transcript_id "MSTRG.144331.6"; exon_number "7";
chr4	StringTie	exon	177440273	177440426	1000	-	.	gene_id "MSTRG.144331"; transcript_id "MSTRG.144331.6"; exon_number "8";
chr4	StringTie	exon	177442249	177442833	1000	-	.	gene_id "MSTRG.144331"; transcript_id "MSTRG.144331.6"; exon_number "9";
chr4	StringTie	transcript	177429181	177442735	1000	-	.	gene_id "MSTRG.144331"; transcript_id "MSTRG.144331.7";
chr4	StringTie	exon	177429181	177431808	1000	-	.	gene_id "MSTRG.144331"; transcript_id "MSTRG.144331.7"; exon_number "1";
chr4	StringTie	exon	177433214	177433347	1000	-	.	gene_id "MSTRG.144331"; transcript_id "MSTRG.144331.7"; exon_number "2";
chr4	StringTie	exon	177434382	177434481	1000	-	.	gene_id "MSTRG.144331"; transcript_id "MSTRG.144331.7"; exon_number "3";
chr4	StringTie	exon	177437405	177437519	1000	-	.	gene_id "MSTRG.144331"; transcript_id "MSTRG.144331.7"; exon_number "4";
chr4	StringTie	exon	177438745	177438857	1000	-	.	gene_id "MSTRG.144331"; transcript_id "MSTRG.144331.7"; exon_number "5";
chr4	StringTie	exon	177439576	177439688	1000	-	.	gene_id "MSTRG.144331"; transcript_id "MSTRG.144331.7"; exon_number "6";
chr4	StringTie	exon	177440273	177440426	1000	-	.	gene_id "MSTRG.144331"; transcript_id "MSTRG.144331.7"; exon_number "7";
chr4	StringTie	exon	177442249	177442735	1000	-	.	gene_id "MSTRG.144331"; transcript_id "MSTRG.144331.7"; exon_number "8";
chr4	StringTie	transcript	177429206	177442563	1000	-	.	gene_id "MSTRG.144331"; transcript_id "MSTRG.144331.8";
chr4	StringTie	exon	177429206	177431808	1000	-	.	gene_id "MSTRG.144331"; transcript_id "MSTRG.144331.8"; exon_number "1";
chr4	StringTie	exon	177433214	177433347	1000	-	.	gene_id "MSTRG.144331"; transcript_id "MSTRG.144331.8"; exon_number "2";
chr4	StringTie	exon	177434382	177434481	1000	-	.	gene_id "MSTRG.144331"; transcript_id "MSTRG.144331.8"; exon_number "3";
chr4	StringTie	exon	177442249	177442563	1000	-	.	gene_id "MSTRG.144331"; transcript_id "MSTRG.144331.8"; exon_number "4";
chr4	StringTie	transcript	177429450	177442497	1000	-	.	gene_id "MSTRG.144331"; transcript_id "MSTRG.144331.9";
chr4	StringTie	exon	177429450	177431808	1000	-	.	gene_id "MSTRG.144331"; transcript_id "MSTRG.144331.9"; exon_number "1";
chr4	StringTie	exon	177433214	177433347	1000	-	.	gene_id "MSTRG.144331"; transcript_id "MSTRG.144331.9"; exon_number "2";
chr4	StringTie	exon	177434382	177434481	1000	-	.	gene_id "MSTRG.144331"; transcript_id "MSTRG.144331.9"; exon_number "3";
chr4	StringTie	exon	177439576	177439688	1000	-	.	gene_id "MSTRG.144331"; transcript_id "MSTRG.144331.9"; exon_number "4";
chr4	StringTie	exon	177440273	177440426	1000	-	.	gene_id "MSTRG.144331"; transcript_id "MSTRG.144331.9"; exon_number "5";
chr4	StringTie	exon	177442249	177442497	1000	-	.	gene_id "MSTRG.144331"; transcript_id "MSTRG.144331.9"; exon_number "6";
chr4	StringTie	transcript	177434426	177436743	1000	+	.	gene_id "MSTRG.144332"; transcript_id "MSTRG.144332.1";
chr4	StringTie	exon	177434426	177434472	1000	+	.	gene_id "MSTRG.144332"; transcript_id "MSTRG.144332.1"; exon_number "1";
chr4	StringTie	exon	177436493	177436743	1000	+	.	gene_id "MSTRG.144332"; transcript_id "MSTRG.144332.1"; exon_number "2";
chr4	StringTie	transcript	177444979	177677126	1000	+	.	gene_id "MSTRG.144333"; transcript_id "ENST00000507023"; gene_name "RP11-130F10.1"; ref_gene_id "ENSG00000250131";
chr4	StringTie	exon	177444979	177445443	1000	+	.	gene_id "MSTRG.144333"; transcript_id "ENST00000507023"; exon_number "1"; gene_name "RP11-130F10.1"; ref_gene_id "ENSG00000250131";
chr4	StringTie	exon	177451475	177451590	1000	+	.	gene_id "MSTRG.144333"; transcript_id "ENST00000507023"; exon_number "2"; gene_name "RP11-130F10.1"; ref_gene_id "ENSG00000250131";
chr4	StringTie	exon	177593472	177593546	1000	+	.	gene_id "MSTRG.144333"; transcript_id "ENST00000507023"; exon_number "3"; gene_name "RP11-130F10.1"; ref_gene_id "ENSG00000250131";
chr4	StringTie	exon	177596461	177596531	1000	+	.	gene_id "MSTRG.144333"; transcript_id "ENST00000507023"; exon_number "4"; gene_name "RP11-130F10.1"; ref_gene_id "ENSG00000250131";
chr4	StringTie	exon	177623659	177623802	1000	+	.	gene_id "MSTRG.144333"; transcript_id "ENST00000507023"; exon_number "5"; gene_name "RP11-130F10.1"; ref_gene_id "ENSG00000250131";
chr4	StringTie	exon	177675837	177677126	1000	+	.	gene_id "MSTRG.144333"; transcript_id "ENST00000507023"; exon_number "6"; gene_name "RP11-130F10.1"; ref_gene_id "ENSG00000250131";
chr4	StringTie	transcript	177442257	177464867	1000	+	.	gene_id "MSTRG.144333"; transcript_id "MSTRG.144333.1";
chr4	StringTie	exon	177442257	177442353	1000	+	.	gene_id "MSTRG.144333"; transcript_id "MSTRG.144333.1"; exon_number "1";
chr4	StringTie	exon	177451475	177451590	1000	+	.	gene_id "MSTRG.144333"; transcript_id "MSTRG.144333.1"; exon_number "2";
chr4	StringTie	exon	177464324	177464867	1000	+	.	gene_id "MSTRG.144333"; transcript_id "MSTRG.144333.1"; exon_number "3";
chr4	StringTie	transcript	177442539	177464757	1000	+	.	gene_id "MSTRG.144333"; transcript_id "MSTRG.144333.10";
chr4	StringTie	exon	177442539	177442581	1000	+	.	gene_id "MSTRG.144333"; transcript_id "MSTRG.144333.10"; exon_number "1";
chr4	StringTie	exon	177445034	177445443	1000	+	.	gene_id "MSTRG.144333"; transcript_id "MSTRG.144333.10"; exon_number "2";
chr4	StringTie	exon	177451475	177451590	1000	+	.	gene_id "MSTRG.144333"; transcript_id "MSTRG.144333.10"; exon_number "3";
chr4	StringTie	exon	177464324	177464757	1000	+	.	gene_id "MSTRG.144333"; transcript_id "MSTRG.144333.10"; exon_number "4";
chr4	StringTie	transcript	177444503	177639294	1000	+	.	gene_id "MSTRG.144333"; transcript_id "MSTRG.144333.11";
chr4	StringTie	exon	177444503	177445443	1000	+	.	gene_id "MSTRG.144333"; transcript_id "MSTRG.144333.11"; exon_number "1";
chr4	StringTie	exon	177451475	177451590	1000	+	.	gene_id "MSTRG.144333"; transcript_id "MSTRG.144333.11"; exon_number "2";
chr4	StringTie	exon	177584571	177584643	1000	+	.	gene_id "MSTRG.144333"; transcript_id "MSTRG.144333.11"; exon_number "3";
chr4	StringTie	exon	177593472	177593546	1000	+	.	gene_id "MSTRG.144333"; transcript_id "MSTRG.144333.11"; exon_number "4";
chr4	StringTie	exon	177596461	177596531	1000	+	.	gene_id "MSTRG.144333"; transcript_id "MSTRG.144333.11"; exon_number "5";
chr4	StringTie	exon	177623659	177623802	1000	+	.	gene_id "MSTRG.144333"; transcript_id "MSTRG.144333.11"; exon_number "6";
chr4	StringTie	exon	177638932	177639294	1000	+	.	gene_id "MSTRG.144333"; transcript_id "MSTRG.144333.11"; exon_number "7";
chr4	StringTie	transcript	177444503	177668383	1000	+	.	gene_id "MSTRG.144333"; transcript_id "MSTRG.144333.12";
chr4	StringTie	exon	177444503	177445443	1000	+	.	gene_id "MSTRG.144333"; transcript_id "MSTRG.144333.12"; exon_number "1";
chr4	StringTie	exon	177596461	177596531	1000	+	.	gene_id "MSTRG.144333"; transcript_id "MSTRG.144333.12"; exon_number "2";
chr4	StringTie	exon	177623659	177623802	1000	+	.	gene_id "MSTRG.144333"; transcript_id "MSTRG.144333.12"; exon_number "3";
chr4	StringTie	exon	177667624	177668383	1000	+	.	gene_id "MSTRG.144333"; transcript_id "MSTRG.144333.12"; exon_number "4";
chr4	StringTie	transcript	177444654	177464901	1000	+	.	gene_id "MSTRG.144333"; transcript_id "MSTRG.144333.13";
chr4	StringTie	exon	177444654	177445443	1000	+	.	gene_id "MSTRG.144333"; transcript_id "MSTRG.144333.13"; exon_number "1";
chr4	StringTie	exon	177464324	177464901	1000	+	.	gene_id "MSTRG.144333"; transcript_id "MSTRG.144333.13"; exon_number "2";
chr4	StringTie	transcript	177444691	177466362	1000	+	.	gene_id "MSTRG.144333"; transcript_id "MSTRG.144333.14";
chr4	StringTie	exon	177444691	177445443	1000	+	.	gene_id "MSTRG.144333"; transcript_id "MSTRG.144333.14"; exon_number "1";
chr4	StringTie	exon	177451475	177451590	1000	+	.	gene_id "MSTRG.144333"; transcript_id "MSTRG.144333.14"; exon_number "2";
chr4	StringTie	exon	177466331	177466362	1000	+	.	gene_id "MSTRG.144333"; transcript_id "MSTRG.144333.14"; exon_number "3";
chr4	StringTie	transcript	177444704	177464751	1000	+	.	gene_id "MSTRG.144333"; transcript_id "MSTRG.144333.15";
chr4	StringTie	exon	177444704	177444847	1000	+	.	gene_id "MSTRG.144333"; transcript_id "MSTRG.144333.15"; exon_number "1";
chr4	StringTie	exon	177445083	177445443	1000	+	.	gene_id "MSTRG.144333"; transcript_id "MSTRG.144333.15"; exon_number "2";
chr4	StringTie	exon	177451475	177451590	1000	+	.	gene_id "MSTRG.144333"; transcript_id "MSTRG.144333.15"; exon_number "3";
chr4	StringTie	exon	177464324	177464751	1000	+	.	gene_id "MSTRG.144333"; transcript_id "MSTRG.144333.15"; exon_number "4";
chr4	StringTie	transcript	177444749	177465811	1000	+	.	gene_id "MSTRG.144333"; transcript_id "MSTRG.144333.16";
chr4	StringTie	exon	177444749	177445443	1000	+	.	gene_id "MSTRG.144333"; transcript_id "MSTRG.144333.16"; exon_number "1";
chr4	StringTie	exon	177451494	177451590	1000	+	.	gene_id "MSTRG.144333"; transcript_id "MSTRG.144333.16"; exon_number "2";
chr4	StringTie	exon	177464324	177465811	1000	+	.	gene_id "MSTRG.144333"; transcript_id "MSTRG.144333.16"; exon_number "3";
chr4	StringTie	transcript	177444937	177677172	1000	+	.	gene_id "MSTRG.144333"; transcript_id "MSTRG.144333.17";
chr4	StringTie	exon	177444937	177445443	1000	+	.	gene_id "MSTRG.144333"; transcript_id "MSTRG.144333.17"; exon_number "1";
chr4	StringTie	exon	177596461	177596531	1000	+	.	gene_id "MSTRG.144333"; transcript_id "MSTRG.144333.17"; exon_number "2";
chr4	StringTie	exon	177623659	177623802	1000	+	.	gene_id "MSTRG.144333"; transcript_id "MSTRG.144333.17"; exon_number "3";
chr4	StringTie	exon	177675837	177677172	1000	+	.	gene_id "MSTRG.144333"; transcript_id "MSTRG.144333.17"; exon_number "4";
chr4	StringTie	transcript	177444937	177697967	1000	+	.	gene_id "MSTRG.144333"; transcript_id "MSTRG.144333.18";
chr4	StringTie	exon	177444937	177445443	1000	+	.	gene_id "MSTRG.144333"; transcript_id "MSTRG.144333.18"; exon_number "1";
chr4	StringTie	exon	177451475	177451590	1000	+	.	gene_id "MSTRG.144333"; transcript_id "MSTRG.144333.18"; exon_number "2";
chr4	StringTie	exon	177596461	177596531	1000	+	.	gene_id "MSTRG.144333"; transcript_id "MSTRG.144333.18"; exon_number "3";
chr4	StringTie	exon	177623659	177623802	1000	+	.	gene_id "MSTRG.144333"; transcript_id "MSTRG.144333.18"; exon_number "4";
chr4	StringTie	exon	177675837	177675952	1000	+	.	gene_id "MSTRG.144333"; transcript_id "MSTRG.144333.18"; exon_number "5";
chr4	StringTie	exon	177679338	177679505	1000	+	.	gene_id "MSTRG.144333"; transcript_id "MSTRG.144333.18"; exon_number "6";
chr4	StringTie	exon	177696540	177697967	1000	+	.	gene_id "MSTRG.144333"; transcript_id "MSTRG.144333.18"; exon_number "7";
chr4	StringTie	transcript	177444955	177452102	1000	+	.	gene_id "MSTRG.144333"; transcript_id "MSTRG.144333.19";
chr4	StringTie	exon	177444955	177445443	1000	+	.	gene_id "MSTRG.144333"; transcript_id "MSTRG.144333.19"; exon_number "1";
chr4	StringTie	exon	177451475	177451590	1000	+	.	gene_id "MSTRG.144333"; transcript_id "MSTRG.144333.19"; exon_number "2";
chr4	StringTie	exon	177451836	177452102	1000	+	.	gene_id "MSTRG.144333"; transcript_id "MSTRG.144333.19"; exon_number "3";
chr4	StringTie	transcript	177442257	177639106	1000	+	.	gene_id "MSTRG.144333"; transcript_id "MSTRG.144333.2";
chr4	StringTie	exon	177442257	177442353	1000	+	.	gene_id "MSTRG.144333"; transcript_id "MSTRG.144333.2"; exon_number "1";
chr4	StringTie	exon	177451475	177451590	1000	+	.	gene_id "MSTRG.144333"; transcript_id "MSTRG.144333.2"; exon_number "2";
chr4	StringTie	exon	177593472	177593546	1000	+	.	gene_id "MSTRG.144333"; transcript_id "MSTRG.144333.2"; exon_number "3";
chr4	StringTie	exon	177596461	177596531	1000	+	.	gene_id "MSTRG.144333"; transcript_id "MSTRG.144333.2"; exon_number "4";
chr4	StringTie	exon	177623659	177623802	1000	+	.	gene_id "MSTRG.144333"; transcript_id "MSTRG.144333.2"; exon_number "5";
chr4	StringTie	exon	177638973	177639106	1000	+	.	gene_id "MSTRG.144333"; transcript_id "MSTRG.144333.2"; exon_number "6";
chr4	StringTie	transcript	177444995	177459917	1000	+	.	gene_id "MSTRG.144333"; transcript_id "MSTRG.144333.21";
chr4	StringTie	exon	177444995	177445443	1000	+	.	gene_id "MSTRG.144333"; transcript_id "MSTRG.144333.21"; exon_number "1";
chr4	StringTie	exon	177451475	177451590	1000	+	.	gene_id "MSTRG.144333"; transcript_id "MSTRG.144333.21"; exon_number "2";
chr4	StringTie	exon	177459862	177459917	1000	+	.	gene_id "MSTRG.144333"; transcript_id "MSTRG.144333.21"; exon_number "3";
chr4	StringTie	transcript	177445013	177679494	1000	+	.	gene_id "MSTRG.144333"; transcript_id "MSTRG.144333.22";
chr4	StringTie	exon	177445013	177445443	1000	+	.	gene_id "MSTRG.144333"; transcript_id "MSTRG.144333.22"; exon_number "1";
chr4	StringTie	exon	177451475	177451590	1000	+	.	gene_id "MSTRG.144333"; transcript_id "MSTRG.144333.22"; exon_number "2";
chr4	StringTie	exon	177596461	177596531	1000	+	.	gene_id "MSTRG.144333"; transcript_id "MSTRG.144333.22"; exon_number "3";
chr4	StringTie	exon	177623659	177623802	1000	+	.	gene_id "MSTRG.144333"; transcript_id "MSTRG.144333.22"; exon_number "4";
chr4	StringTie	exon	177675837	177675999	1000	+	.	gene_id "MSTRG.144333"; transcript_id "MSTRG.144333.22"; exon_number "5";
chr4	StringTie	exon	177679338	177679494	1000	+	.	gene_id "MSTRG.144333"; transcript_id "MSTRG.144333.22"; exon_number "6";
chr4	StringTie	transcript	177445239	177464473	1000	+	.	gene_id "MSTRG.144333"; transcript_id "MSTRG.144333.23";
chr4	StringTie	exon	177445239	177445443	1000	+	.	gene_id "MSTRG.144333"; transcript_id "MSTRG.144333.23"; exon_number "1";
chr4	StringTie	exon	177464324	177464356	1000	+	.	gene_id "MSTRG.144333"; transcript_id "MSTRG.144333.23"; exon_number "2";
chr4	StringTie	exon	177464448	177464473	1000	+	.	gene_id "MSTRG.144333"; transcript_id "MSTRG.144333.23"; exon_number "3";
chr4	StringTie	transcript	177583148	177646133	1000	+	.	gene_id "MSTRG.144333"; transcript_id "MSTRG.144333.24";
chr4	StringTie	exon	177583148	177583163	1000	+	.	gene_id "MSTRG.144333"; transcript_id "MSTRG.144333.24"; exon_number "1";
chr4	StringTie	exon	177584571	177584643	1000	+	.	gene_id "MSTRG.144333"; transcript_id "MSTRG.144333.24"; exon_number "2";
chr4	StringTie	exon	177593472	177593546	1000	+	.	gene_id "MSTRG.144333"; transcript_id "MSTRG.144333.24"; exon_number "3";
chr4	StringTie	exon	177596461	177596531	1000	+	.	gene_id "MSTRG.144333"; transcript_id "MSTRG.144333.24"; exon_number "4";
chr4	StringTie	exon	177600328	177600609	1000	+	.	gene_id "MSTRG.144333"; transcript_id "MSTRG.144333.24"; exon_number "5";
chr4	StringTie	exon	177623659	177623802	1000	+	.	gene_id "MSTRG.144333"; transcript_id "MSTRG.144333.24"; exon_number "6";
chr4	StringTie	exon	177638932	177639091	1000	+	.	gene_id "MSTRG.144333"; transcript_id "MSTRG.144333.24"; exon_number "7";
chr4	StringTie	exon	177642368	177642400	1000	+	.	gene_id "MSTRG.144333"; transcript_id "MSTRG.144333.24"; exon_number "8";
chr4	StringTie	exon	177646118	177646133	1000	+	.	gene_id "MSTRG.144333"; transcript_id "MSTRG.144333.24"; exon_number "9";
chr4	StringTie	transcript	177584386	177605155	1000	+	.	gene_id "MSTRG.144333"; transcript_id "MSTRG.144333.25";
chr4	StringTie	exon	177584386	177584643	1000	+	.	gene_id "MSTRG.144333"; transcript_id "MSTRG.144333.25"; exon_number "1";
chr4	StringTie	exon	177593472	177593546	1000	+	.	gene_id "MSTRG.144333"; transcript_id "MSTRG.144333.25"; exon_number "2";
chr4	StringTie	exon	177596461	177596531	1000	+	.	gene_id "MSTRG.144333"; transcript_id "MSTRG.144333.25"; exon_number "3";
chr4	StringTie	exon	177598532	177605155	1000	+	.	gene_id "MSTRG.144333"; transcript_id "MSTRG.144333.25"; exon_number "4";
chr4	StringTie	transcript	177584396	177639214	1000	+	.	gene_id "MSTRG.144333"; transcript_id "MSTRG.144333.26";
chr4	StringTie	exon	177584396	177584643	1000	+	.	gene_id "MSTRG.144333"; transcript_id "MSTRG.144333.26"; exon_number "1";
chr4	StringTie	exon	177593472	177593546	1000	+	.	gene_id "MSTRG.144333"; transcript_id "MSTRG.144333.26"; exon_number "2";
chr4	StringTie	exon	177596461	177596531	1000	+	.	gene_id "MSTRG.144333"; transcript_id "MSTRG.144333.26"; exon_number "3";
chr4	StringTie	exon	177600498	177600609	1000	+	.	gene_id "MSTRG.144333"; transcript_id "MSTRG.144333.26"; exon_number "4";
chr4	StringTie	exon	177623659	177623802	1000	+	.	gene_id "MSTRG.144333"; transcript_id "MSTRG.144333.26"; exon_number "5";
chr4	StringTie	exon	177638932	177639214	1000	+	.	gene_id "MSTRG.144333"; transcript_id "MSTRG.144333.26"; exon_number "6";
chr4	StringTie	transcript	177584451	177606193	1000	+	.	gene_id "MSTRG.144333"; transcript_id "MSTRG.144333.27";
chr4	StringTie	exon	177584451	177584643	1000	+	.	gene_id "MSTRG.144333"; transcript_id "MSTRG.144333.27"; exon_number "1";
chr4	StringTie	exon	177593472	177593546	1000	+	.	gene_id "MSTRG.144333"; transcript_id "MSTRG.144333.27"; exon_number "2";
chr4	StringTie	exon	177596461	177596531	1000	+	.	gene_id "MSTRG.144333"; transcript_id "MSTRG.144333.27"; exon_number "3";
chr4	StringTie	exon	177606174	177606193	1000	+	.	gene_id "MSTRG.144333"; transcript_id "MSTRG.144333.27"; exon_number "4";
chr4	StringTie	transcript	177584478	177639019	1000	+	.	gene_id "MSTRG.144333"; transcript_id "MSTRG.144333.28";
chr4	StringTie	exon	177584478	177584643	1000	+	.	gene_id "MSTRG.144333"; transcript_id "MSTRG.144333.28"; exon_number "1";
chr4	StringTie	exon	177593472	177593546	1000	+	.	gene_id "MSTRG.144333"; transcript_id "MSTRG.144333.28"; exon_number "2";
chr4	StringTie	exon	177596461	177596531	1000	+	.	gene_id "MSTRG.144333"; transcript_id "MSTRG.144333.28"; exon_number "3";
chr4	StringTie	exon	177623659	177623802	1000	+	.	gene_id "MSTRG.144333"; transcript_id "MSTRG.144333.28"; exon_number "4";
chr4	StringTie	exon	177637959	177638114	1000	+	.	gene_id "MSTRG.144333"; transcript_id "MSTRG.144333.28"; exon_number "5";
chr4	StringTie	exon	177638932	177639019	1000	+	.	gene_id "MSTRG.144333"; transcript_id "MSTRG.144333.28"; exon_number "6";
chr4	StringTie	transcript	177584481	177697865	1000	+	.	gene_id "MSTRG.144333"; transcript_id "MSTRG.144333.29";
chr4	StringTie	exon	177584481	177584643	1000	+	.	gene_id "MSTRG.144333"; transcript_id "MSTRG.144333.29"; exon_number "1";
chr4	StringTie	exon	177593472	177593546	1000	+	.	gene_id "MSTRG.144333"; transcript_id "MSTRG.144333.29"; exon_number "2";
chr4	StringTie	exon	177596461	177596531	1000	+	.	gene_id "MSTRG.144333"; transcript_id "MSTRG.144333.29"; exon_number "3";
chr4	StringTie	exon	177623659	177623802	1000	+	.	gene_id "MSTRG.144333"; transcript_id "MSTRG.144333.29"; exon_number "4";
chr4	StringTie	exon	177632647	177632689	1000	+	.	gene_id "MSTRG.144333"; transcript_id "MSTRG.144333.29"; exon_number "5";
chr4	StringTie	exon	177675837	177675952	1000	+	.	gene_id "MSTRG.144333"; transcript_id "MSTRG.144333.29"; exon_number "6";
chr4	StringTie	exon	177679338	177679505	1000	+	.	gene_id "MSTRG.144333"; transcript_id "MSTRG.144333.29"; exon_number "7";
chr4	StringTie	exon	177696540	177697865	1000	+	.	gene_id "MSTRG.144333"; transcript_id "MSTRG.144333.29"; exon_number "8";
chr4	StringTie	transcript	177442489	177677272	1000	+	.	gene_id "MSTRG.144333"; transcript_id "MSTRG.144333.3";
chr4	StringTie	exon	177442489	177442581	1000	+	.	gene_id "MSTRG.144333"; transcript_id "MSTRG.144333.3"; exon_number "1";
chr4	StringTie	exon	177593472	177593546	1000	+	.	gene_id "MSTRG.144333"; transcript_id "MSTRG.144333.3"; exon_number "2";
chr4	StringTie	exon	177596461	177596531	1000	+	.	gene_id "MSTRG.144333"; transcript_id "MSTRG.144333.3"; exon_number "3";
chr4	StringTie	exon	177623659	177623802	1000	+	.	gene_id "MSTRG.144333"; transcript_id "MSTRG.144333.3"; exon_number "4";
chr4	StringTie	exon	177675837	177677272	1000	+	.	gene_id "MSTRG.144333"; transcript_id "MSTRG.144333.3"; exon_number "5";
chr4	StringTie	transcript	177584569	177632680	1000	+	.	gene_id "MSTRG.144333"; transcript_id "MSTRG.144333.30";
chr4	StringTie	exon	177584569	177584741	1000	+	.	gene_id "MSTRG.144333"; transcript_id "MSTRG.144333.30"; exon_number "1";
chr4	StringTie	exon	177593472	177593546	1000	+	.	gene_id "MSTRG.144333"; transcript_id "MSTRG.144333.30"; exon_number "2";
chr4	StringTie	exon	177596461	177596531	1000	+	.	gene_id "MSTRG.144333"; transcript_id "MSTRG.144333.30"; exon_number "3";
chr4	StringTie	exon	177623659	177623802	1000	+	.	gene_id "MSTRG.144333"; transcript_id "MSTRG.144333.30"; exon_number "4";
chr4	StringTie	exon	177632647	177632680	1000	+	.	gene_id "MSTRG.144333"; transcript_id "MSTRG.144333.30"; exon_number "5";
chr4	StringTie	transcript	177593465	177625541	1000	+	.	gene_id "MSTRG.144333"; transcript_id "MSTRG.144333.31";
chr4	StringTie	exon	177593465	177593546	1000	+	.	gene_id "MSTRG.144333"; transcript_id "MSTRG.144333.31"; exon_number "1";
chr4	StringTie	exon	177596461	177596531	1000	+	.	gene_id "MSTRG.144333"; transcript_id "MSTRG.144333.31"; exon_number "2";
chr4	StringTie	exon	177623659	177623802	1000	+	.	gene_id "MSTRG.144333"; transcript_id "MSTRG.144333.31"; exon_number "3";
chr4	StringTie	exon	177625449	177625541	1000	+	.	gene_id "MSTRG.144333"; transcript_id "MSTRG.144333.31"; exon_number "4";
chr4	StringTie	transcript	177593471	177625487	1000	+	.	gene_id "MSTRG.144333"; transcript_id "MSTRG.144333.32";
chr4	StringTie	exon	177593471	177593546	1000	+	.	gene_id "MSTRG.144333"; transcript_id "MSTRG.144333.32"; exon_number "1";
chr4	StringTie	exon	177596461	177596531	1000	+	.	gene_id "MSTRG.144333"; transcript_id "MSTRG.144333.32"; exon_number "2";
chr4	StringTie	exon	177600498	177600609	1000	+	.	gene_id "MSTRG.144333"; transcript_id "MSTRG.144333.32"; exon_number "3";
chr4	StringTie	exon	177623659	177623802	1000	+	.	gene_id "MSTRG.144333"; transcript_id "MSTRG.144333.32"; exon_number "4";
chr4	StringTie	exon	177625449	177625487	1000	+	.	gene_id "MSTRG.144333"; transcript_id "MSTRG.144333.32"; exon_number "5";
chr4	StringTie	transcript	177593480	177615407	1000	+	.	gene_id "MSTRG.144333"; transcript_id "MSTRG.144333.33";
chr4	StringTie	exon	177593480	177593546	1000	+	.	gene_id "MSTRG.144333"; transcript_id "MSTRG.144333.33"; exon_number "1";
chr4	StringTie	exon	177596461	177596531	1000	+	.	gene_id "MSTRG.144333"; transcript_id "MSTRG.144333.33"; exon_number "2";
chr4	StringTie	exon	177615345	177615407	1000	+	.	gene_id "MSTRG.144333"; transcript_id "MSTRG.144333.33"; exon_number "3";
chr4	StringTie	transcript	177615468	177632715	1000	+	.	gene_id "MSTRG.144333"; transcript_id "MSTRG.144333.34";
chr4	StringTie	exon	177615468	177615491	1000	+	.	gene_id "MSTRG.144333"; transcript_id "MSTRG.144333.34"; exon_number "1";
chr4	StringTie	exon	177623659	177623802	1000	+	.	gene_id "MSTRG.144333"; transcript_id "MSTRG.144333.34"; exon_number "2";
chr4	StringTie	exon	177632647	177632715	1000	+	.	gene_id "MSTRG.144333"; transcript_id "MSTRG.144333.34"; exon_number "3";
chr4	StringTie	transcript	177623657	177624693	1000	+	.	gene_id "MSTRG.144333"; transcript_id "MSTRG.144333.35";
chr4	StringTie	exon	177623657	177623698	1000	+	.	gene_id "MSTRG.144333"; transcript_id "MSTRG.144333.35"; exon_number "1";
chr4	StringTie	exon	177623839	177624693	1000	+	.	gene_id "MSTRG.144333"; transcript_id "MSTRG.144333.35"; exon_number "2";
chr4	StringTie	transcript	177623659	177642389	1000	+	.	gene_id "MSTRG.144333"; transcript_id "MSTRG.144333.36";
chr4	StringTie	exon	177623659	177623802	1000	+	.	gene_id "MSTRG.144333"; transcript_id "MSTRG.144333.36"; exon_number "1";
chr4	StringTie	exon	177638914	177639091	1000	+	.	gene_id "MSTRG.144333"; transcript_id "MSTRG.144333.36"; exon_number "2";
chr4	StringTie	exon	177642368	177642389	1000	+	.	gene_id "MSTRG.144333"; transcript_id "MSTRG.144333.36"; exon_number "3";
chr4	StringTie	transcript	177652194	177677078	1000	+	.	gene_id "MSTRG.144333"; transcript_id "MSTRG.144333.37";
chr4	StringTie	exon	177652194	177652290	1000	+	.	gene_id "MSTRG.144333"; transcript_id "MSTRG.144333.37"; exon_number "1";
chr4	StringTie	exon	177675837	177677078	1000	+	.	gene_id "MSTRG.144333"; transcript_id "MSTRG.144333.37"; exon_number "2";
chr4	StringTie	transcript	177652221	177697968	1000	+	.	gene_id "MSTRG.144333"; transcript_id "MSTRG.144333.38";
chr4	StringTie	exon	177652221	177652290	1000	+	.	gene_id "MSTRG.144333"; transcript_id "MSTRG.144333.38"; exon_number "1";
chr4	StringTie	exon	177670489	177670701	1000	+	.	gene_id "MSTRG.144333"; transcript_id "MSTRG.144333.38"; exon_number "2";
chr4	StringTie	exon	177675837	177675999	1000	+	.	gene_id "MSTRG.144333"; transcript_id "MSTRG.144333.38"; exon_number "3";
chr4	StringTie	exon	177679338	177679505	1000	+	.	gene_id "MSTRG.144333"; transcript_id "MSTRG.144333.38"; exon_number "4";
chr4	StringTie	exon	177696540	177697968	1000	+	.	gene_id "MSTRG.144333"; transcript_id "MSTRG.144333.38"; exon_number "5";
chr4	StringTie	transcript	177652278	177697872	1000	+	.	gene_id "MSTRG.144333"; transcript_id "MSTRG.144333.39";
chr4	StringTie	exon	177652278	177652290	1000	+	.	gene_id "MSTRG.144333"; transcript_id "MSTRG.144333.39"; exon_number "1";
chr4	StringTie	exon	177670489	177670701	1000	+	.	gene_id "MSTRG.144333"; transcript_id "MSTRG.144333.39"; exon_number "2";
chr4	StringTie	exon	177675837	177675952	1000	+	.	gene_id "MSTRG.144333"; transcript_id "MSTRG.144333.39"; exon_number "3";
chr4	StringTie	exon	177679338	177679505	1000	+	.	gene_id "MSTRG.144333"; transcript_id "MSTRG.144333.39"; exon_number "4";
chr4	StringTie	exon	177696540	177697872	1000	+	.	gene_id "MSTRG.144333"; transcript_id "MSTRG.144333.39"; exon_number "5";
chr4	StringTie	transcript	177442502	177464723	1000	+	.	gene_id "MSTRG.144333"; transcript_id "MSTRG.144333.4";
chr4	StringTie	exon	177442502	177442581	1000	+	.	gene_id "MSTRG.144333"; transcript_id "MSTRG.144333.4"; exon_number "1";
chr4	StringTie	exon	177451475	177451590	1000	+	.	gene_id "MSTRG.144333"; transcript_id "MSTRG.144333.4"; exon_number "2";
chr4	StringTie	exon	177464324	177464723	1000	+	.	gene_id "MSTRG.144333"; transcript_id "MSTRG.144333.4"; exon_number "3";
chr4	StringTie	transcript	177662027	177697991	1000	+	.	gene_id "MSTRG.144333"; transcript_id "MSTRG.144333.40";
chr4	StringTie	exon	177662027	177662112	1000	+	.	gene_id "MSTRG.144333"; transcript_id "MSTRG.144333.40"; exon_number "1";
chr4	StringTie	exon	177670489	177670701	1000	+	.	gene_id "MSTRG.144333"; transcript_id "MSTRG.144333.40"; exon_number "2";
chr4	StringTie	exon	177675837	177675952	1000	+	.	gene_id "MSTRG.144333"; transcript_id "MSTRG.144333.40"; exon_number "3";
chr4	StringTie	exon	177679338	177679505	1000	+	.	gene_id "MSTRG.144333"; transcript_id "MSTRG.144333.40"; exon_number "4";
chr4	StringTie	exon	177696540	177697991	1000	+	.	gene_id "MSTRG.144333"; transcript_id "MSTRG.144333.40"; exon_number "5";
chr4	StringTie	transcript	177669082	177697966	1000	+	.	gene_id "MSTRG.144333"; transcript_id "MSTRG.144333.41";
chr4	StringTie	exon	177669082	177669158	1000	+	.	gene_id "MSTRG.144333"; transcript_id "MSTRG.144333.41"; exon_number "1";
chr4	StringTie	exon	177670489	177670701	1000	+	.	gene_id "MSTRG.144333"; transcript_id "MSTRG.144333.41"; exon_number "2";
chr4	StringTie	exon	177675837	177675999	1000	+	.	gene_id "MSTRG.144333"; transcript_id "MSTRG.144333.41"; exon_number "3";
chr4	StringTie	exon	177679338	177679505	1000	+	.	gene_id "MSTRG.144333"; transcript_id "MSTRG.144333.41"; exon_number "4";
chr4	StringTie	exon	177696540	177697966	1000	+	.	gene_id "MSTRG.144333"; transcript_id "MSTRG.144333.41"; exon_number "5";
chr4	StringTie	transcript	177678494	177697866	1000	+	.	gene_id "MSTRG.144333"; transcript_id "MSTRG.144333.42";
chr4	StringTie	exon	177678494	177678585	1000	+	.	gene_id "MSTRG.144333"; transcript_id "MSTRG.144333.42"; exon_number "1";
chr4	StringTie	exon	177679338	177679505	1000	+	.	gene_id "MSTRG.144333"; transcript_id "MSTRG.144333.42"; exon_number "2";
chr4	StringTie	exon	177696540	177697866	1000	+	.	gene_id "MSTRG.144333"; transcript_id "MSTRG.144333.42"; exon_number "3";
chr4	StringTie	transcript	177442521	177697967	1000	+	.	gene_id "MSTRG.144333"; transcript_id "MSTRG.144333.5";
chr4	StringTie	exon	177442521	177445443	1000	+	.	gene_id "MSTRG.144333"; transcript_id "MSTRG.144333.5"; exon_number "1";
chr4	StringTie	exon	177451475	177451590	1000	+	.	gene_id "MSTRG.144333"; transcript_id "MSTRG.144333.5"; exon_number "2";
chr4	StringTie	exon	177593472	177593546	1000	+	.	gene_id "MSTRG.144333"; transcript_id "MSTRG.144333.5"; exon_number "3";
chr4	StringTie	exon	177596461	177596531	1000	+	.	gene_id "MSTRG.144333"; transcript_id "MSTRG.144333.5"; exon_number "4";
chr4	StringTie	exon	177623659	177623802	1000	+	.	gene_id "MSTRG.144333"; transcript_id "MSTRG.144333.5"; exon_number "5";
chr4	StringTie	exon	177675837	177675999	1000	+	.	gene_id "MSTRG.144333"; transcript_id "MSTRG.144333.5"; exon_number "6";
chr4	StringTie	exon	177679338	177679505	1000	+	.	gene_id "MSTRG.144333"; transcript_id "MSTRG.144333.5"; exon_number "7";
chr4	StringTie	exon	177696540	177697967	1000	+	.	gene_id "MSTRG.144333"; transcript_id "MSTRG.144333.5"; exon_number "8";
chr4	StringTie	transcript	177442521	177468519	1000	+	.	gene_id "MSTRG.144333"; transcript_id "MSTRG.144333.6";
chr4	StringTie	exon	177442521	177445443	1000	+	.	gene_id "MSTRG.144333"; transcript_id "MSTRG.144333.6"; exon_number "1";
chr4	StringTie	exon	177451475	177451590	1000	+	.	gene_id "MSTRG.144333"; transcript_id "MSTRG.144333.6"; exon_number "2";
chr4	StringTie	exon	177464324	177464356	1000	+	.	gene_id "MSTRG.144333"; transcript_id "MSTRG.144333.6"; exon_number "3";
chr4	StringTie	exon	177464448	177468519	1000	+	.	gene_id "MSTRG.144333"; transcript_id "MSTRG.144333.6"; exon_number "4";
chr4	StringTie	transcript	177442523	177697903	1000	+	.	gene_id "MSTRG.144333"; transcript_id "MSTRG.144333.7";
chr4	StringTie	exon	177442523	177442581	1000	+	.	gene_id "MSTRG.144333"; transcript_id "MSTRG.144333.7"; exon_number "1";
chr4	StringTie	exon	177444799	177445443	1000	+	.	gene_id "MSTRG.144333"; transcript_id "MSTRG.144333.7"; exon_number "2";
chr4	StringTie	exon	177451475	177451590	1000	+	.	gene_id "MSTRG.144333"; transcript_id "MSTRG.144333.7"; exon_number "3";
chr4	StringTie	exon	177593472	177593546	1000	+	.	gene_id "MSTRG.144333"; transcript_id "MSTRG.144333.7"; exon_number "4";
chr4	StringTie	exon	177596461	177596531	1000	+	.	gene_id "MSTRG.144333"; transcript_id "MSTRG.144333.7"; exon_number "5";
chr4	StringTie	exon	177623659	177623802	1000	+	.	gene_id "MSTRG.144333"; transcript_id "MSTRG.144333.7"; exon_number "6";
chr4	StringTie	exon	177675837	177675999	1000	+	.	gene_id "MSTRG.144333"; transcript_id "MSTRG.144333.7"; exon_number "7";
chr4	StringTie	exon	177679338	177679505	1000	+	.	gene_id "MSTRG.144333"; transcript_id "MSTRG.144333.7"; exon_number "8";
chr4	StringTie	exon	177696540	177697903	1000	+	.	gene_id "MSTRG.144333"; transcript_id "MSTRG.144333.7"; exon_number "9";
chr4	StringTie	transcript	177442538	177464689	1000	+	.	gene_id "MSTRG.144333"; transcript_id "MSTRG.144333.8";
chr4	StringTie	exon	177442538	177442581	1000	+	.	gene_id "MSTRG.144333"; transcript_id "MSTRG.144333.8"; exon_number "1";
chr4	StringTie	exon	177451475	177451590	1000	+	.	gene_id "MSTRG.144333"; transcript_id "MSTRG.144333.8"; exon_number "2";
chr4	StringTie	exon	177464324	177464356	1000	+	.	gene_id "MSTRG.144333"; transcript_id "MSTRG.144333.8"; exon_number "3";
chr4	StringTie	exon	177464448	177464689	1000	+	.	gene_id "MSTRG.144333"; transcript_id "MSTRG.144333.8"; exon_number "4";
chr4	StringTie	transcript	177442539	177468176	1000	+	.	gene_id "MSTRG.144333"; transcript_id "MSTRG.144333.9";
chr4	StringTie	exon	177442539	177442581	1000	+	.	gene_id "MSTRG.144333"; transcript_id "MSTRG.144333.9"; exon_number "1";
chr4	StringTie	exon	177444799	177445443	1000	+	.	gene_id "MSTRG.144333"; transcript_id "MSTRG.144333.9"; exon_number "2";
chr4	StringTie	exon	177451475	177451590	1000	+	.	gene_id "MSTRG.144333"; transcript_id "MSTRG.144333.9"; exon_number "3";
chr4	StringTie	exon	177464324	177468176	1000	+	.	gene_id "MSTRG.144333"; transcript_id "MSTRG.144333.9"; exon_number "4";
chr4	StringTie	transcript	177457111	177457228	1000	-	.	gene_id "MSTRG.144334"; transcript_id "ENST00000365061"; gene_name "RNA5SP172"; ref_gene_id "ENSG00000201931";
chr4	StringTie	exon	177457111	177457228	1000	-	.	gene_id "MSTRG.144334"; transcript_id "ENST00000365061"; exon_number "1"; gene_name "RNA5SP172"; ref_gene_id "ENSG00000201931";
chr4	StringTie	transcript	177538880	177543476	1000	-	.	gene_id "MSTRG.144335"; transcript_id "MSTRG.144335.1";
chr4	StringTie	exon	177538880	177541127	1000	-	.	gene_id "MSTRG.144335"; transcript_id "MSTRG.144335.1"; exon_number "1";
chr4	StringTie	exon	177541260	177543476	1000	-	.	gene_id "MSTRG.144335"; transcript_id "MSTRG.144335.1"; exon_number "2";
chr4	StringTie	transcript	177547281	177566831	1000	-	.	gene_id "MSTRG.144336"; transcript_id "MSTRG.144336.1";
chr4	StringTie	exon	177547281	177547609	1000	-	.	gene_id "MSTRG.144336"; transcript_id "MSTRG.144336.1"; exon_number "1";
chr4	StringTie	exon	177566697	177566831	1000	-	.	gene_id "MSTRG.144336"; transcript_id "MSTRG.144336.1"; exon_number "2";
chr4	StringTie	transcript	177596084	177599481	1000	-	.	gene_id "MSTRG.144337"; transcript_id "MSTRG.144337.1";
chr4	StringTie	exon	177596084	177596350	1000	-	.	gene_id "MSTRG.144337"; transcript_id "MSTRG.144337.1"; exon_number "1";
chr4	StringTie	exon	177599237	177599481	1000	-	.	gene_id "MSTRG.144337"; transcript_id "MSTRG.144337.1"; exon_number "2";
chr4	StringTie	transcript	177596084	177599481	1000	-	.	gene_id "MSTRG.144337"; transcript_id "MSTRG.144337.2";
chr4	StringTie	exon	177596084	177596454	1000	-	.	gene_id "MSTRG.144337"; transcript_id "MSTRG.144337.2"; exon_number "1";
chr4	StringTie	exon	177599237	177599481	1000	-	.	gene_id "MSTRG.144337"; transcript_id "MSTRG.144337.2"; exon_number "2";
chr4	StringTie	transcript	177659493	177660197	1000	.	.	gene_id "MSTRG.144338"; transcript_id "MSTRG.144338.1";
chr4	StringTie	exon	177659493	177660197	1000	.	.	gene_id "MSTRG.144338"; transcript_id "MSTRG.144338.1"; exon_number "1";
chr4	StringTie	transcript	177686673	177691068	1000	-	.	gene_id "MSTRG.144339"; transcript_id "ENST00000503093"; gene_name "RP11-140M13.1"; ref_gene_id "ENSG00000251416";
chr4	StringTie	exon	177686673	177686863	1000	-	.	gene_id "MSTRG.144339"; transcript_id "ENST00000503093"; exon_number "1"; gene_name "RP11-140M13.1"; ref_gene_id "ENSG00000251416";
chr4	StringTie	exon	177691005	177691068	1000	-	.	gene_id "MSTRG.144339"; transcript_id "ENST00000503093"; exon_number "2"; gene_name "RP11-140M13.1"; ref_gene_id "ENSG00000251416";
chr1	StringTie	transcript	200533779	200534043	1000	.	.	gene_id "MSTRG.14434"; transcript_id "MSTRG.14434.1";
chr1	StringTie	exon	200533779	200534043	1000	.	.	gene_id "MSTRG.14434"; transcript_id "MSTRG.14434.1"; exon_number "1";
chr4	StringTie	transcript	179476953	179477490	1000	.	.	gene_id "MSTRG.144340"; transcript_id "MSTRG.144340.1";
chr4	StringTie	exon	179476953	179477490	1000	.	.	gene_id "MSTRG.144340"; transcript_id "MSTRG.144340.1"; exon_number "1";
chr4	StringTie	transcript	179486255	179495043	1000	+	.	gene_id "MSTRG.144341"; transcript_id "MSTRG.144341.1";
chr4	StringTie	exon	179486255	179486417	1000	+	.	gene_id "MSTRG.144341"; transcript_id "MSTRG.144341.1"; exon_number "1";
chr4	StringTie	exon	179494674	179495043	1000	+	.	gene_id "MSTRG.144341"; transcript_id "MSTRG.144341.1"; exon_number "2";
chr4	StringTie	transcript	179501528	179503633	1000	.	.	gene_id "MSTRG.144342"; transcript_id "MSTRG.144342.1";
chr4	StringTie	exon	179501528	179503633	1000	.	.	gene_id "MSTRG.144342"; transcript_id "MSTRG.144342.1"; exon_number "1";
chr4	StringTie	transcript	179504742	179505583	1000	.	.	gene_id "MSTRG.144343"; transcript_id "MSTRG.144343.1";
chr4	StringTie	exon	179504742	179505583	1000	.	.	gene_id "MSTRG.144343"; transcript_id "MSTRG.144343.1"; exon_number "1";
chr4	StringTie	transcript	179508045	179508297	1000	.	.	gene_id "MSTRG.144344"; transcript_id "MSTRG.144344.1";
chr4	StringTie	exon	179508045	179508297	1000	.	.	gene_id "MSTRG.144344"; transcript_id "MSTRG.144344.1"; exon_number "1";
chr4	StringTie	transcript	179515210	179515426	1000	.	.	gene_id "MSTRG.144345"; transcript_id "MSTRG.144345.1";
chr4	StringTie	exon	179515210	179515426	1000	.	.	gene_id "MSTRG.144345"; transcript_id "MSTRG.144345.1"; exon_number "1";
chr4	StringTie	transcript	179526283	179526630	1000	.	.	gene_id "MSTRG.144346"; transcript_id "MSTRG.144346.1";
chr4	StringTie	exon	179526283	179526630	1000	.	.	gene_id "MSTRG.144346"; transcript_id "MSTRG.144346.1"; exon_number "1";
chr4	StringTie	transcript	179545587	179545829	1000	.	.	gene_id "MSTRG.144347"; transcript_id "MSTRG.144347.1";
chr4	StringTie	exon	179545587	179545829	1000	.	.	gene_id "MSTRG.144347"; transcript_id "MSTRG.144347.1"; exon_number "1";
chr4	StringTie	transcript	179562854	179563246	1000	.	.	gene_id "MSTRG.144348"; transcript_id "MSTRG.144348.1";
chr4	StringTie	exon	179562854	179563246	1000	.	.	gene_id "MSTRG.144348"; transcript_id "MSTRG.144348.1"; exon_number "1";
chr4	StringTie	transcript	179566270	179567064	1000	.	.	gene_id "MSTRG.144349"; transcript_id "MSTRG.144349.1";
chr4	StringTie	exon	179566270	179567064	1000	.	.	gene_id "MSTRG.144349"; transcript_id "MSTRG.144349.1"; exon_number "1";
chr1	StringTie	transcript	200535211	200535417	1000	.	.	gene_id "MSTRG.14435"; transcript_id "MSTRG.14435.1";
chr1	StringTie	exon	200535211	200535417	1000	.	.	gene_id "MSTRG.14435"; transcript_id "MSTRG.14435.1"; exon_number "1";
chr4	StringTie	transcript	179571523	179571852	1000	.	.	gene_id "MSTRG.144350"; transcript_id "MSTRG.144350.1";
chr4	StringTie	exon	179571523	179571852	1000	.	.	gene_id "MSTRG.144350"; transcript_id "MSTRG.144350.1"; exon_number "1";
chr4	StringTie	transcript	179474509	179474746	1000	.	.	gene_id "MSTRG.144351"; transcript_id "MSTRG.144351.1";
chr4	StringTie	exon	179474509	179474746	1000	.	.	gene_id "MSTRG.144351"; transcript_id "MSTRG.144351.1"; exon_number "1";
chr4	StringTie	transcript	179581165	179581562	1000	.	.	gene_id "MSTRG.144352"; transcript_id "MSTRG.144352.1";
chr4	StringTie	exon	179581165	179581562	1000	.	.	gene_id "MSTRG.144352"; transcript_id "MSTRG.144352.1"; exon_number "1";
chr4	StringTie	transcript	179585250	179585587	1000	.	.	gene_id "MSTRG.144353"; transcript_id "MSTRG.144353.1";
chr4	StringTie	exon	179585250	179585587	1000	.	.	gene_id "MSTRG.144353"; transcript_id "MSTRG.144353.1"; exon_number "1";
chr4	StringTie	transcript	179585858	179586746	1000	.	.	gene_id "MSTRG.144354"; transcript_id "MSTRG.144354.1";
chr4	StringTie	exon	179585858	179586746	1000	.	.	gene_id "MSTRG.144354"; transcript_id "MSTRG.144354.1"; exon_number "1";
chr4	StringTie	transcript	179589405	179589607	1000	.	.	gene_id "MSTRG.144355"; transcript_id "MSTRG.144355.1";
chr4	StringTie	exon	179589405	179589607	1000	.	.	gene_id "MSTRG.144355"; transcript_id "MSTRG.144355.1"; exon_number "1";
chr4	StringTie	transcript	179595040	179595306	1000	.	.	gene_id "MSTRG.144356"; transcript_id "MSTRG.144356.1";
chr4	StringTie	exon	179595040	179595306	1000	.	.	gene_id "MSTRG.144356"; transcript_id "MSTRG.144356.1"; exon_number "1";
chr4	StringTie	transcript	179603960	179604630	1000	.	.	gene_id "MSTRG.144357"; transcript_id "MSTRG.144357.1";
chr4	StringTie	exon	179603960	179604630	1000	.	.	gene_id "MSTRG.144357"; transcript_id "MSTRG.144357.1"; exon_number "1";
chr4	StringTie	transcript	179625552	179625761	1000	.	.	gene_id "MSTRG.144358"; transcript_id "MSTRG.144358.1";
chr4	StringTie	exon	179625552	179625761	1000	.	.	gene_id "MSTRG.144358"; transcript_id "MSTRG.144358.1"; exon_number "1";
chr4	StringTie	transcript	179640428	179640683	1000	.	.	gene_id "MSTRG.144359"; transcript_id "MSTRG.144359.1";
chr4	StringTie	exon	179640428	179640683	1000	.	.	gene_id "MSTRG.144359"; transcript_id "MSTRG.144359.1"; exon_number "1";
chr1	StringTie	transcript	200539910	200541136	1000	-	.	gene_id "MSTRG.14436"; transcript_id "MSTRG.14436.1";
chr1	StringTie	exon	200539910	200541136	1000	-	.	gene_id "MSTRG.14436"; transcript_id "MSTRG.14436.1"; exon_number "1";
chr4	StringTie	transcript	179650588	179650819	1000	.	.	gene_id "MSTRG.144360"; transcript_id "MSTRG.144360.1";
chr4	StringTie	exon	179650588	179650819	1000	.	.	gene_id "MSTRG.144360"; transcript_id "MSTRG.144360.1"; exon_number "1";
chr4	StringTie	transcript	179653263	179653465	1000	.	.	gene_id "MSTRG.144361"; transcript_id "MSTRG.144361.1";
chr4	StringTie	exon	179653263	179653465	1000	.	.	gene_id "MSTRG.144361"; transcript_id "MSTRG.144361.1"; exon_number "1";
chr4	StringTie	transcript	179655187	179655730	1000	.	.	gene_id "MSTRG.144362"; transcript_id "MSTRG.144362.1";
chr4	StringTie	exon	179655187	179655730	1000	.	.	gene_id "MSTRG.144362"; transcript_id "MSTRG.144362.1"; exon_number "1";
chr4	StringTie	transcript	179662040	179662275	1000	.	.	gene_id "MSTRG.144363"; transcript_id "MSTRG.144363.1";
chr4	StringTie	exon	179662040	179662275	1000	.	.	gene_id "MSTRG.144363"; transcript_id "MSTRG.144363.1"; exon_number "1";
chr4	StringTie	transcript	179721554	179721832	1000	.	.	gene_id "MSTRG.144364"; transcript_id "MSTRG.144364.1";
chr4	StringTie	exon	179721554	179721832	1000	.	.	gene_id "MSTRG.144364"; transcript_id "MSTRG.144364.1"; exon_number "1";
chr4	StringTie	transcript	179722627	179723535	1000	.	.	gene_id "MSTRG.144365"; transcript_id "MSTRG.144365.1";
chr4	StringTie	exon	179722627	179723535	1000	.	.	gene_id "MSTRG.144365"; transcript_id "MSTRG.144365.1"; exon_number "1";
chr4	StringTie	transcript	179725845	179726692	1000	.	.	gene_id "MSTRG.144366"; transcript_id "MSTRG.144366.1";
chr4	StringTie	exon	179725845	179726692	1000	.	.	gene_id "MSTRG.144366"; transcript_id "MSTRG.144366.1"; exon_number "1";
chr4	StringTie	transcript	179755414	179755699	1000	.	.	gene_id "MSTRG.144367"; transcript_id "MSTRG.144367.1";
chr4	StringTie	exon	179755414	179755699	1000	.	.	gene_id "MSTRG.144367"; transcript_id "MSTRG.144367.1"; exon_number "1";
chr4	StringTie	transcript	179763493	179763742	1000	.	.	gene_id "MSTRG.144368"; transcript_id "MSTRG.144368.1";
chr4	StringTie	exon	179763493	179763742	1000	.	.	gene_id "MSTRG.144368"; transcript_id "MSTRG.144368.1"; exon_number "1";
chr4	StringTie	transcript	179764966	179765305	1000	.	.	gene_id "MSTRG.144369"; transcript_id "MSTRG.144369.1";
chr4	StringTie	exon	179764966	179765305	1000	.	.	gene_id "MSTRG.144369"; transcript_id "MSTRG.144369.1"; exon_number "1";
chr1	StringTie	transcript	200547289	200547529	1000	.	.	gene_id "MSTRG.14437"; transcript_id "MSTRG.14437.1";
chr1	StringTie	exon	200547289	200547529	1000	.	.	gene_id "MSTRG.14437"; transcript_id "MSTRG.14437.1"; exon_number "1";
chr4	StringTie	transcript	179784411	179784664	1000	.	.	gene_id "MSTRG.144370"; transcript_id "MSTRG.144370.1";
chr4	StringTie	exon	179784411	179784664	1000	.	.	gene_id "MSTRG.144370"; transcript_id "MSTRG.144370.1"; exon_number "1";
chr4	StringTie	transcript	179785551	179788005	1000	.	.	gene_id "MSTRG.144371"; transcript_id "MSTRG.144371.1";
chr4	StringTie	exon	179785551	179788005	1000	.	.	gene_id "MSTRG.144371"; transcript_id "MSTRG.144371.1"; exon_number "1";
chr4	StringTie	transcript	179788363	179788949	1000	.	.	gene_id "MSTRG.144372"; transcript_id "MSTRG.144372.1";
chr4	StringTie	exon	179788363	179788949	1000	.	.	gene_id "MSTRG.144372"; transcript_id "MSTRG.144372.1"; exon_number "1";
chr4	StringTie	transcript	179791256	179792072	1000	.	.	gene_id "MSTRG.144373"; transcript_id "MSTRG.144373.1";
chr4	StringTie	exon	179791256	179792072	1000	.	.	gene_id "MSTRG.144373"; transcript_id "MSTRG.144373.1"; exon_number "1";
chr4	StringTie	transcript	179796836	179797083	1000	.	.	gene_id "MSTRG.144374"; transcript_id "MSTRG.144374.1";
chr4	StringTie	exon	179796836	179797083	1000	.	.	gene_id "MSTRG.144374"; transcript_id "MSTRG.144374.1"; exon_number "1";
chr4	StringTie	transcript	179797830	179798256	1000	.	.	gene_id "MSTRG.144375"; transcript_id "MSTRG.144375.1";
chr4	StringTie	exon	179797830	179798256	1000	.	.	gene_id "MSTRG.144375"; transcript_id "MSTRG.144375.1"; exon_number "1";
chr4	StringTie	transcript	179804014	179808601	1000	.	.	gene_id "MSTRG.144376"; transcript_id "MSTRG.144376.1";
chr4	StringTie	exon	179804014	179808601	1000	.	.	gene_id "MSTRG.144376"; transcript_id "MSTRG.144376.1"; exon_number "1";
chr4	StringTie	transcript	179811400	179811626	1000	.	.	gene_id "MSTRG.144377"; transcript_id "MSTRG.144377.1";
chr4	StringTie	exon	179811400	179811626	1000	.	.	gene_id "MSTRG.144377"; transcript_id "MSTRG.144377.1"; exon_number "1";
chr4	StringTie	transcript	179812096	179812357	1000	.	.	gene_id "MSTRG.144378"; transcript_id "MSTRG.144378.1";
chr4	StringTie	exon	179812096	179812357	1000	.	.	gene_id "MSTRG.144378"; transcript_id "MSTRG.144378.1"; exon_number "1";
chr4	StringTie	transcript	179814606	179815012	1000	.	.	gene_id "MSTRG.144379"; transcript_id "MSTRG.144379.1";
chr4	StringTie	exon	179814606	179815012	1000	.	.	gene_id "MSTRG.144379"; transcript_id "MSTRG.144379.1"; exon_number "1";
chr1	StringTie	transcript	200548904	200549781	1000	.	.	gene_id "MSTRG.14438"; transcript_id "MSTRG.14438.1";
chr1	StringTie	exon	200548904	200549781	1000	.	.	gene_id "MSTRG.14438"; transcript_id "MSTRG.14438.1"; exon_number "1";
chr4	StringTie	transcript	179824995	179825313	1000	.	.	gene_id "MSTRG.144380"; transcript_id "MSTRG.144380.1";
chr4	StringTie	exon	179824995	179825313	1000	.	.	gene_id "MSTRG.144380"; transcript_id "MSTRG.144380.1"; exon_number "1";
chr4	StringTie	transcript	179829405	179829988	1000	.	.	gene_id "MSTRG.144381"; transcript_id "MSTRG.144381.1";
chr4	StringTie	exon	179829405	179829988	1000	.	.	gene_id "MSTRG.144381"; transcript_id "MSTRG.144381.1"; exon_number "1";
chr4	StringTie	transcript	179851931	179855761	1000	+	.	gene_id "MSTRG.144382"; transcript_id "MSTRG.144382.1";
chr4	StringTie	exon	179851931	179851992	1000	+	.	gene_id "MSTRG.144382"; transcript_id "MSTRG.144382.1"; exon_number "1";
chr4	StringTie	exon	179855350	179855761	1000	+	.	gene_id "MSTRG.144382"; transcript_id "MSTRG.144382.1"; exon_number "2";
chr4	StringTie	transcript	179856853	179857581	1000	+	.	gene_id "MSTRG.144383"; transcript_id "ENST00000511607"; gene_name "RP11-774G5.1"; ref_gene_id "ENSG00000248921";
chr4	StringTie	exon	179856853	179857110	1000	+	.	gene_id "MSTRG.144383"; transcript_id "ENST00000511607"; exon_number "1"; gene_name "RP11-774G5.1"; ref_gene_id "ENSG00000248921";
chr4	StringTie	exon	179857420	179857581	1000	+	.	gene_id "MSTRG.144383"; transcript_id "ENST00000511607"; exon_number "2"; gene_name "RP11-774G5.1"; ref_gene_id "ENSG00000248921";
chr4	StringTie	transcript	179865782	179866137	1000	.	.	gene_id "MSTRG.144384"; transcript_id "MSTRG.144384.1";
chr4	StringTie	exon	179865782	179866137	1000	.	.	gene_id "MSTRG.144384"; transcript_id "MSTRG.144384.1"; exon_number "1";
chr4	StringTie	transcript	179867473	179868076	1000	.	.	gene_id "MSTRG.144385"; transcript_id "MSTRG.144385.1";
chr4	StringTie	exon	179867473	179868076	1000	.	.	gene_id "MSTRG.144385"; transcript_id "MSTRG.144385.1"; exon_number "1";
chr4	StringTie	transcript	179868512	179868893	1000	-	.	gene_id "MSTRG.144386"; transcript_id "MSTRG.144386.1";
chr4	StringTie	exon	179868512	179868893	1000	-	.	gene_id "MSTRG.144386"; transcript_id "MSTRG.144386.1"; exon_number "1";
chr4	StringTie	transcript	179886773	179887007	1000	.	.	gene_id "MSTRG.144387"; transcript_id "MSTRG.144387.1";
chr4	StringTie	exon	179886773	179887007	1000	.	.	gene_id "MSTRG.144387"; transcript_id "MSTRG.144387.1"; exon_number "1";
chr4	StringTie	transcript	179906474	179906801	1000	.	.	gene_id "MSTRG.144388"; transcript_id "MSTRG.144388.1";
chr4	StringTie	exon	179906474	179906801	1000	.	.	gene_id "MSTRG.144388"; transcript_id "MSTRG.144388.1"; exon_number "1";
chr4	StringTie	transcript	179910687	179911125	1000	.	.	gene_id "MSTRG.144389"; transcript_id "MSTRG.144389.1";
chr4	StringTie	exon	179910687	179911125	1000	.	.	gene_id "MSTRG.144389"; transcript_id "MSTRG.144389.1"; exon_number "1";
chr1	StringTie	transcript	200551500	200620734	1000	-	.	gene_id "MSTRG.14439"; transcript_id "ENST00000367350"; gene_name "KIF14"; ref_gene_id "ENSG00000118193";
chr1	StringTie	exon	200551500	200553767	1000	-	.	gene_id "MSTRG.14439"; transcript_id "ENST00000367350"; exon_number "1"; gene_name "KIF14"; ref_gene_id "ENSG00000118193";
chr1	StringTie	exon	200554468	200554606	1000	-	.	gene_id "MSTRG.14439"; transcript_id "ENST00000367350"; exon_number "2"; gene_name "KIF14"; ref_gene_id "ENSG00000118193";
chr1	StringTie	exon	200555380	200555454	1000	-	.	gene_id "MSTRG.14439"; transcript_id "ENST00000367350"; exon_number "3"; gene_name "KIF14"; ref_gene_id "ENSG00000118193";
chr1	StringTie	exon	200559330	200559452	1000	-	.	gene_id "MSTRG.14439"; transcript_id "ENST00000367350"; exon_number "4"; gene_name "KIF14"; ref_gene_id "ENSG00000118193";
chr1	StringTie	exon	200560722	200560880	1000	-	.	gene_id "MSTRG.14439"; transcript_id "ENST00000367350"; exon_number "5"; gene_name "KIF14"; ref_gene_id "ENSG00000118193";
chr1	StringTie	exon	200565069	200565253	1000	-	.	gene_id "MSTRG.14439"; transcript_id "ENST00000367350"; exon_number "6"; gene_name "KIF14"; ref_gene_id "ENSG00000118193";
chr1	StringTie	exon	200565445	200565669	1000	-	.	gene_id "MSTRG.14439"; transcript_id "ENST00000367350"; exon_number "7"; gene_name "KIF14"; ref_gene_id "ENSG00000118193";
chr1	StringTie	exon	200569911	200570005	1000	-	.	gene_id "MSTRG.14439"; transcript_id "ENST00000367350"; exon_number "8"; gene_name "KIF14"; ref_gene_id "ENSG00000118193";
chr1	StringTie	exon	200575591	200575691	1000	-	.	gene_id "MSTRG.14439"; transcript_id "ENST00000367350"; exon_number "9"; gene_name "KIF14"; ref_gene_id "ENSG00000118193";
chr1	StringTie	exon	200580254	200580383	1000	-	.	gene_id "MSTRG.14439"; transcript_id "ENST00000367350"; exon_number "10"; gene_name "KIF14"; ref_gene_id "ENSG00000118193";
chr1	StringTie	exon	200581201	200581294	1000	-	.	gene_id "MSTRG.14439"; transcript_id "ENST00000367350"; exon_number "11"; gene_name "KIF14"; ref_gene_id "ENSG00000118193";
chr1	StringTie	exon	200586101	200586227	1000	-	.	gene_id "MSTRG.14439"; transcript_id "ENST00000367350"; exon_number "12"; gene_name "KIF14"; ref_gene_id "ENSG00000118193";
chr1	StringTie	exon	200589217	200589369	1000	-	.	gene_id "MSTRG.14439"; transcript_id "ENST00000367350"; exon_number "13"; gene_name "KIF14"; ref_gene_id "ENSG00000118193";
chr1	StringTie	exon	200590125	200590272	1000	-	.	gene_id "MSTRG.14439"; transcript_id "ENST00000367350"; exon_number "14"; gene_name "KIF14"; ref_gene_id "ENSG00000118193";
chr1	StringTie	exon	200592080	200592240	1000	-	.	gene_id "MSTRG.14439"; transcript_id "ENST00000367350"; exon_number "15"; gene_name "KIF14"; ref_gene_id "ENSG00000118193";
chr1	StringTie	exon	200593667	200593769	1000	-	.	gene_id "MSTRG.14439"; transcript_id "ENST00000367350"; exon_number "16"; gene_name "KIF14"; ref_gene_id "ENSG00000118193";
chr1	StringTie	exon	200598237	200598421	1000	-	.	gene_id "MSTRG.14439"; transcript_id "ENST00000367350"; exon_number "17"; gene_name "KIF14"; ref_gene_id "ENSG00000118193";
chr1	StringTie	exon	200600050	200600113	1000	-	.	gene_id "MSTRG.14439"; transcript_id "ENST00000367350"; exon_number "18"; gene_name "KIF14"; ref_gene_id "ENSG00000118193";
chr1	StringTie	exon	200600356	200600503	1000	-	.	gene_id "MSTRG.14439"; transcript_id "ENST00000367350"; exon_number "19"; gene_name "KIF14"; ref_gene_id "ENSG00000118193";
chr1	StringTie	exon	200601896	200602068	1000	-	.	gene_id "MSTRG.14439"; transcript_id "ENST00000367350"; exon_number "20"; gene_name "KIF14"; ref_gene_id "ENSG00000118193";
chr1	StringTie	exon	200603226	200603341	1000	-	.	gene_id "MSTRG.14439"; transcript_id "ENST00000367350"; exon_number "21"; gene_name "KIF14"; ref_gene_id "ENSG00000118193";
chr1	StringTie	exon	200603839	200603955	1000	-	.	gene_id "MSTRG.14439"; transcript_id "ENST00000367350"; exon_number "22"; gene_name "KIF14"; ref_gene_id "ENSG00000118193";
chr1	StringTie	exon	200605283	200605390	1000	-	.	gene_id "MSTRG.14439"; transcript_id "ENST00000367350"; exon_number "23"; gene_name "KIF14"; ref_gene_id "ENSG00000118193";
chr1	StringTie	exon	200605864	200605894	1000	-	.	gene_id "MSTRG.14439"; transcript_id "ENST00000367350"; exon_number "24"; gene_name "KIF14"; ref_gene_id "ENSG00000118193";
chr1	StringTie	exon	200606746	200606798	1000	-	.	gene_id "MSTRG.14439"; transcript_id "ENST00000367350"; exon_number "25"; gene_name "KIF14"; ref_gene_id "ENSG00000118193";
chr1	StringTie	exon	200608830	200608928	1000	-	.	gene_id "MSTRG.14439"; transcript_id "ENST00000367350"; exon_number "26"; gene_name "KIF14"; ref_gene_id "ENSG00000118193";
chr1	StringTie	exon	200614318	200614405	1000	-	.	gene_id "MSTRG.14439"; transcript_id "ENST00000367350"; exon_number "27"; gene_name "KIF14"; ref_gene_id "ENSG00000118193";
chr1	StringTie	exon	200615355	200615609	1000	-	.	gene_id "MSTRG.14439"; transcript_id "ENST00000367350"; exon_number "28"; gene_name "KIF14"; ref_gene_id "ENSG00000118193";
chr1	StringTie	exon	200617612	200618838	1000	-	.	gene_id "MSTRG.14439"; transcript_id "ENST00000367350"; exon_number "29"; gene_name "KIF14"; ref_gene_id "ENSG00000118193";
chr1	StringTie	exon	200620411	200620734	1000	-	.	gene_id "MSTRG.14439"; transcript_id "ENST00000367350"; exon_number "30"; gene_name "KIF14"; ref_gene_id "ENSG00000118193";
chr1	StringTie	transcript	200551497	200618723	1000	-	.	gene_id "MSTRG.14439"; transcript_id "ENST00000614960"; gene_name "KIF14"; ref_gene_id "ENSG00000118193";
chr1	StringTie	exon	200551497	200553767	1000	-	.	gene_id "MSTRG.14439"; transcript_id "ENST00000614960"; exon_number "1"; gene_name "KIF14"; ref_gene_id "ENSG00000118193";
chr1	StringTie	exon	200554468	200554606	1000	-	.	gene_id "MSTRG.14439"; transcript_id "ENST00000614960"; exon_number "2"; gene_name "KIF14"; ref_gene_id "ENSG00000118193";
chr1	StringTie	exon	200555380	200555454	1000	-	.	gene_id "MSTRG.14439"; transcript_id "ENST00000614960"; exon_number "3"; gene_name "KIF14"; ref_gene_id "ENSG00000118193";
chr1	StringTie	exon	200559330	200559452	1000	-	.	gene_id "MSTRG.14439"; transcript_id "ENST00000614960"; exon_number "4"; gene_name "KIF14"; ref_gene_id "ENSG00000118193";
chr1	StringTie	exon	200560722	200560880	1000	-	.	gene_id "MSTRG.14439"; transcript_id "ENST00000614960"; exon_number "5"; gene_name "KIF14"; ref_gene_id "ENSG00000118193";
chr1	StringTie	exon	200565069	200565253	1000	-	.	gene_id "MSTRG.14439"; transcript_id "ENST00000614960"; exon_number "6"; gene_name "KIF14"; ref_gene_id "ENSG00000118193";
chr1	StringTie	exon	200565445	200565669	1000	-	.	gene_id "MSTRG.14439"; transcript_id "ENST00000614960"; exon_number "7"; gene_name "KIF14"; ref_gene_id "ENSG00000118193";
chr1	StringTie	exon	200569911	200570005	1000	-	.	gene_id "MSTRG.14439"; transcript_id "ENST00000614960"; exon_number "8"; gene_name "KIF14"; ref_gene_id "ENSG00000118193";
chr1	StringTie	exon	200575591	200575691	1000	-	.	gene_id "MSTRG.14439"; transcript_id "ENST00000614960"; exon_number "9"; gene_name "KIF14"; ref_gene_id "ENSG00000118193";
chr1	StringTie	exon	200580254	200580383	1000	-	.	gene_id "MSTRG.14439"; transcript_id "ENST00000614960"; exon_number "10"; gene_name "KIF14"; ref_gene_id "ENSG00000118193";
chr1	StringTie	exon	200581201	200581294	1000	-	.	gene_id "MSTRG.14439"; transcript_id "ENST00000614960"; exon_number "11"; gene_name "KIF14"; ref_gene_id "ENSG00000118193";
chr1	StringTie	exon	200586101	200586227	1000	-	.	gene_id "MSTRG.14439"; transcript_id "ENST00000614960"; exon_number "12"; gene_name "KIF14"; ref_gene_id "ENSG00000118193";
chr1	StringTie	exon	200589217	200589369	1000	-	.	gene_id "MSTRG.14439"; transcript_id "ENST00000614960"; exon_number "13"; gene_name "KIF14"; ref_gene_id "ENSG00000118193";
chr1	StringTie	exon	200590125	200590272	1000	-	.	gene_id "MSTRG.14439"; transcript_id "ENST00000614960"; exon_number "14"; gene_name "KIF14"; ref_gene_id "ENSG00000118193";
chr1	StringTie	exon	200592080	200592240	1000	-	.	gene_id "MSTRG.14439"; transcript_id "ENST00000614960"; exon_number "15"; gene_name "KIF14"; ref_gene_id "ENSG00000118193";
chr1	StringTie	exon	200593667	200593769	1000	-	.	gene_id "MSTRG.14439"; transcript_id "ENST00000614960"; exon_number "16"; gene_name "KIF14"; ref_gene_id "ENSG00000118193";
chr1	StringTie	exon	200598237	200598421	1000	-	.	gene_id "MSTRG.14439"; transcript_id "ENST00000614960"; exon_number "17"; gene_name "KIF14"; ref_gene_id "ENSG00000118193";
chr1	StringTie	exon	200600050	200600113	1000	-	.	gene_id "MSTRG.14439"; transcript_id "ENST00000614960"; exon_number "18"; gene_name "KIF14"; ref_gene_id "ENSG00000118193";
chr1	StringTie	exon	200600356	200600503	1000	-	.	gene_id "MSTRG.14439"; transcript_id "ENST00000614960"; exon_number "19"; gene_name "KIF14"; ref_gene_id "ENSG00000118193";
chr1	StringTie	exon	200601896	200602068	1000	-	.	gene_id "MSTRG.14439"; transcript_id "ENST00000614960"; exon_number "20"; gene_name "KIF14"; ref_gene_id "ENSG00000118193";
chr1	StringTie	exon	200603226	200603341	1000	-	.	gene_id "MSTRG.14439"; transcript_id "ENST00000614960"; exon_number "21"; gene_name "KIF14"; ref_gene_id "ENSG00000118193";
chr1	StringTie	exon	200603839	200603955	1000	-	.	gene_id "MSTRG.14439"; transcript_id "ENST00000614960"; exon_number "22"; gene_name "KIF14"; ref_gene_id "ENSG00000118193";
chr1	StringTie	exon	200605283	200605390	1000	-	.	gene_id "MSTRG.14439"; transcript_id "ENST00000614960"; exon_number "23"; gene_name "KIF14"; ref_gene_id "ENSG00000118193";
chr1	StringTie	exon	200605864	200605894	1000	-	.	gene_id "MSTRG.14439"; transcript_id "ENST00000614960"; exon_number "24"; gene_name "KIF14"; ref_gene_id "ENSG00000118193";
chr1	StringTie	exon	200606746	200606798	1000	-	.	gene_id "MSTRG.14439"; transcript_id "ENST00000614960"; exon_number "25"; gene_name "KIF14"; ref_gene_id "ENSG00000118193";
chr1	StringTie	exon	200608830	200608928	1000	-	.	gene_id "MSTRG.14439"; transcript_id "ENST00000614960"; exon_number "26"; gene_name "KIF14"; ref_gene_id "ENSG00000118193";
chr1	StringTie	exon	200614318	200614405	1000	-	.	gene_id "MSTRG.14439"; transcript_id "ENST00000614960"; exon_number "27"; gene_name "KIF14"; ref_gene_id "ENSG00000118193";
chr1	StringTie	exon	200615355	200615609	1000	-	.	gene_id "MSTRG.14439"; transcript_id "ENST00000614960"; exon_number "28"; gene_name "KIF14"; ref_gene_id "ENSG00000118193";
chr1	StringTie	exon	200617612	200618723	1000	-	.	gene_id "MSTRG.14439"; transcript_id "ENST00000614960"; exon_number "29"; gene_name "KIF14"; ref_gene_id "ENSG00000118193";
chr1	StringTie	transcript	200551393	200620834	1000	-	.	gene_id "MSTRG.14439"; transcript_id "MSTRG.14439.1";
chr1	StringTie	exon	200551393	200553767	1000	-	.	gene_id "MSTRG.14439"; transcript_id "MSTRG.14439.1"; exon_number "1";
chr1	StringTie	exon	200554468	200554606	1000	-	.	gene_id "MSTRG.14439"; transcript_id "MSTRG.14439.1"; exon_number "2";
chr1	StringTie	exon	200555380	200555454	1000	-	.	gene_id "MSTRG.14439"; transcript_id "MSTRG.14439.1"; exon_number "3";
chr1	StringTie	exon	200559330	200559452	1000	-	.	gene_id "MSTRG.14439"; transcript_id "MSTRG.14439.1"; exon_number "4";
chr1	StringTie	exon	200560722	200560880	1000	-	.	gene_id "MSTRG.14439"; transcript_id "MSTRG.14439.1"; exon_number "5";
chr1	StringTie	exon	200565069	200565253	1000	-	.	gene_id "MSTRG.14439"; transcript_id "MSTRG.14439.1"; exon_number "6";
chr1	StringTie	exon	200565445	200565669	1000	-	.	gene_id "MSTRG.14439"; transcript_id "MSTRG.14439.1"; exon_number "7";
chr1	StringTie	exon	200569911	200570005	1000	-	.	gene_id "MSTRG.14439"; transcript_id "MSTRG.14439.1"; exon_number "8";
chr1	StringTie	exon	200575591	200575691	1000	-	.	gene_id "MSTRG.14439"; transcript_id "MSTRG.14439.1"; exon_number "9";
chr1	StringTie	exon	200580254	200580383	1000	-	.	gene_id "MSTRG.14439"; transcript_id "MSTRG.14439.1"; exon_number "10";
chr1	StringTie	exon	200581201	200581294	1000	-	.	gene_id "MSTRG.14439"; transcript_id "MSTRG.14439.1"; exon_number "11";
chr1	StringTie	exon	200586101	200586227	1000	-	.	gene_id "MSTRG.14439"; transcript_id "MSTRG.14439.1"; exon_number "12";
chr1	StringTie	exon	200589217	200589369	1000	-	.	gene_id "MSTRG.14439"; transcript_id "MSTRG.14439.1"; exon_number "13";
chr1	StringTie	exon	200590125	200590272	1000	-	.	gene_id "MSTRG.14439"; transcript_id "MSTRG.14439.1"; exon_number "14";
chr1	StringTie	exon	200592080	200592240	1000	-	.	gene_id "MSTRG.14439"; transcript_id "MSTRG.14439.1"; exon_number "15";
chr1	StringTie	exon	200593667	200593769	1000	-	.	gene_id "MSTRG.14439"; transcript_id "MSTRG.14439.1"; exon_number "16";
chr1	StringTie	exon	200598237	200598421	1000	-	.	gene_id "MSTRG.14439"; transcript_id "MSTRG.14439.1"; exon_number "17";
chr1	StringTie	exon	200600050	200600113	1000	-	.	gene_id "MSTRG.14439"; transcript_id "MSTRG.14439.1"; exon_number "18";
chr1	StringTie	exon	200600356	200600503	1000	-	.	gene_id "MSTRG.14439"; transcript_id "MSTRG.14439.1"; exon_number "19";
chr1	StringTie	exon	200601896	200602068	1000	-	.	gene_id "MSTRG.14439"; transcript_id "MSTRG.14439.1"; exon_number "20";
chr1	StringTie	exon	200603226	200603341	1000	-	.	gene_id "MSTRG.14439"; transcript_id "MSTRG.14439.1"; exon_number "21";
chr1	StringTie	exon	200603839	200603955	1000	-	.	gene_id "MSTRG.14439"; transcript_id "MSTRG.14439.1"; exon_number "22";
chr1	StringTie	exon	200605283	200605390	1000	-	.	gene_id "MSTRG.14439"; transcript_id "MSTRG.14439.1"; exon_number "23";
chr1	StringTie	exon	200605864	200605894	1000	-	.	gene_id "MSTRG.14439"; transcript_id "MSTRG.14439.1"; exon_number "24";
chr1	StringTie	exon	200606746	200606798	1000	-	.	gene_id "MSTRG.14439"; transcript_id "MSTRG.14439.1"; exon_number "25";
chr1	StringTie	exon	200608830	200608928	1000	-	.	gene_id "MSTRG.14439"; transcript_id "MSTRG.14439.1"; exon_number "26";
chr1	StringTie	exon	200614318	200614405	1000	-	.	gene_id "MSTRG.14439"; transcript_id "MSTRG.14439.1"; exon_number "27";
chr1	StringTie	exon	200615355	200615609	1000	-	.	gene_id "MSTRG.14439"; transcript_id "MSTRG.14439.1"; exon_number "28";
chr1	StringTie	exon	200617612	200618467	1000	-	.	gene_id "MSTRG.14439"; transcript_id "MSTRG.14439.1"; exon_number "29";
chr1	StringTie	exon	200618552	200618838	1000	-	.	gene_id "MSTRG.14439"; transcript_id "MSTRG.14439.1"; exon_number "30";
chr1	StringTie	exon	200620411	200620834	1000	-	.	gene_id "MSTRG.14439"; transcript_id "MSTRG.14439.1"; exon_number "31";
chr1	StringTie	transcript	200551500	200605383	1000	-	.	gene_id "MSTRG.14439"; transcript_id "MSTRG.14439.10";
chr1	StringTie	exon	200551500	200553767	1000	-	.	gene_id "MSTRG.14439"; transcript_id "MSTRG.14439.10"; exon_number "1";
chr1	StringTie	exon	200554468	200554606	1000	-	.	gene_id "MSTRG.14439"; transcript_id "MSTRG.14439.10"; exon_number "2";
chr1	StringTie	exon	200555380	200555454	1000	-	.	gene_id "MSTRG.14439"; transcript_id "MSTRG.14439.10"; exon_number "3";
chr1	StringTie	exon	200559330	200559452	1000	-	.	gene_id "MSTRG.14439"; transcript_id "MSTRG.14439.10"; exon_number "4";
chr1	StringTie	exon	200560722	200560880	1000	-	.	gene_id "MSTRG.14439"; transcript_id "MSTRG.14439.10"; exon_number "5";
chr1	StringTie	exon	200565069	200565253	1000	-	.	gene_id "MSTRG.14439"; transcript_id "MSTRG.14439.10"; exon_number "6";
chr1	StringTie	exon	200565445	200565669	1000	-	.	gene_id "MSTRG.14439"; transcript_id "MSTRG.14439.10"; exon_number "7";
chr1	StringTie	exon	200569911	200570005	1000	-	.	gene_id "MSTRG.14439"; transcript_id "MSTRG.14439.10"; exon_number "8";
chr1	StringTie	exon	200575591	200575691	1000	-	.	gene_id "MSTRG.14439"; transcript_id "MSTRG.14439.10"; exon_number "9";
chr1	StringTie	exon	200580254	200580383	1000	-	.	gene_id "MSTRG.14439"; transcript_id "MSTRG.14439.10"; exon_number "10";
chr1	StringTie	exon	200581201	200581294	1000	-	.	gene_id "MSTRG.14439"; transcript_id "MSTRG.14439.10"; exon_number "11";
chr1	StringTie	exon	200586101	200586227	1000	-	.	gene_id "MSTRG.14439"; transcript_id "MSTRG.14439.10"; exon_number "12";
chr1	StringTie	exon	200589217	200589369	1000	-	.	gene_id "MSTRG.14439"; transcript_id "MSTRG.14439.10"; exon_number "13";
chr1	StringTie	exon	200590125	200590272	1000	-	.	gene_id "MSTRG.14439"; transcript_id "MSTRG.14439.10"; exon_number "14";
chr1	StringTie	exon	200592080	200592240	1000	-	.	gene_id "MSTRG.14439"; transcript_id "MSTRG.14439.10"; exon_number "15";
chr1	StringTie	exon	200593667	200593769	1000	-	.	gene_id "MSTRG.14439"; transcript_id "MSTRG.14439.10"; exon_number "16";
chr1	StringTie	exon	200598237	200598421	1000	-	.	gene_id "MSTRG.14439"; transcript_id "MSTRG.14439.10"; exon_number "17";
chr1	StringTie	exon	200600050	200600113	1000	-	.	gene_id "MSTRG.14439"; transcript_id "MSTRG.14439.10"; exon_number "18";
chr1	StringTie	exon	200600356	200600503	1000	-	.	gene_id "MSTRG.14439"; transcript_id "MSTRG.14439.10"; exon_number "19";
chr1	StringTie	exon	200601896	200602068	1000	-	.	gene_id "MSTRG.14439"; transcript_id "MSTRG.14439.10"; exon_number "20";
chr1	StringTie	exon	200603226	200603341	1000	-	.	gene_id "MSTRG.14439"; transcript_id "MSTRG.14439.10"; exon_number "21";
chr1	StringTie	exon	200603839	200603955	1000	-	.	gene_id "MSTRG.14439"; transcript_id "MSTRG.14439.10"; exon_number "22";
chr1	StringTie	exon	200605284	200605383	1000	-	.	gene_id "MSTRG.14439"; transcript_id "MSTRG.14439.10"; exon_number "23";
chr1	StringTie	transcript	200551500	200619665	1000	-	.	gene_id "MSTRG.14439"; transcript_id "MSTRG.14439.11";
chr1	StringTie	exon	200551500	200553767	1000	-	.	gene_id "MSTRG.14439"; transcript_id "MSTRG.14439.11"; exon_number "1";
chr1	StringTie	exon	200554468	200554606	1000	-	.	gene_id "MSTRG.14439"; transcript_id "MSTRG.14439.11"; exon_number "2";
chr1	StringTie	exon	200555380	200555454	1000	-	.	gene_id "MSTRG.14439"; transcript_id "MSTRG.14439.11"; exon_number "3";
chr1	StringTie	exon	200559330	200559452	1000	-	.	gene_id "MSTRG.14439"; transcript_id "MSTRG.14439.11"; exon_number "4";
chr1	StringTie	exon	200560722	200560880	1000	-	.	gene_id "MSTRG.14439"; transcript_id "MSTRG.14439.11"; exon_number "5";
chr1	StringTie	exon	200565069	200565253	1000	-	.	gene_id "MSTRG.14439"; transcript_id "MSTRG.14439.11"; exon_number "6";
chr1	StringTie	exon	200565445	200565669	1000	-	.	gene_id "MSTRG.14439"; transcript_id "MSTRG.14439.11"; exon_number "7";
chr1	StringTie	exon	200569911	200570005	1000	-	.	gene_id "MSTRG.14439"; transcript_id "MSTRG.14439.11"; exon_number "8";
chr1	StringTie	exon	200575591	200575691	1000	-	.	gene_id "MSTRG.14439"; transcript_id "MSTRG.14439.11"; exon_number "9";
chr1	StringTie	exon	200580254	200580383	1000	-	.	gene_id "MSTRG.14439"; transcript_id "MSTRG.14439.11"; exon_number "10";
chr1	StringTie	exon	200581201	200581294	1000	-	.	gene_id "MSTRG.14439"; transcript_id "MSTRG.14439.11"; exon_number "11";
chr1	StringTie	exon	200586101	200586227	1000	-	.	gene_id "MSTRG.14439"; transcript_id "MSTRG.14439.11"; exon_number "12";
chr1	StringTie	exon	200589217	200589369	1000	-	.	gene_id "MSTRG.14439"; transcript_id "MSTRG.14439.11"; exon_number "13";
chr1	StringTie	exon	200590125	200590272	1000	-	.	gene_id "MSTRG.14439"; transcript_id "MSTRG.14439.11"; exon_number "14";
chr1	StringTie	exon	200592080	200592240	1000	-	.	gene_id "MSTRG.14439"; transcript_id "MSTRG.14439.11"; exon_number "15";
chr1	StringTie	exon	200593667	200593769	1000	-	.	gene_id "MSTRG.14439"; transcript_id "MSTRG.14439.11"; exon_number "16";
chr1	StringTie	exon	200598237	200598421	1000	-	.	gene_id "MSTRG.14439"; transcript_id "MSTRG.14439.11"; exon_number "17";
chr1	StringTie	exon	200600050	200600113	1000	-	.	gene_id "MSTRG.14439"; transcript_id "MSTRG.14439.11"; exon_number "18";
chr1	StringTie	exon	200600356	200600503	1000	-	.	gene_id "MSTRG.14439"; transcript_id "MSTRG.14439.11"; exon_number "19";
chr1	StringTie	exon	200601896	200602068	1000	-	.	gene_id "MSTRG.14439"; transcript_id "MSTRG.14439.11"; exon_number "20";
chr1	StringTie	exon	200603226	200603341	1000	-	.	gene_id "MSTRG.14439"; transcript_id "MSTRG.14439.11"; exon_number "21";
chr1	StringTie	exon	200603839	200603955	1000	-	.	gene_id "MSTRG.14439"; transcript_id "MSTRG.14439.11"; exon_number "22";
chr1	StringTie	exon	200605283	200605390	1000	-	.	gene_id "MSTRG.14439"; transcript_id "MSTRG.14439.11"; exon_number "23";
chr1	StringTie	exon	200605864	200605894	1000	-	.	gene_id "MSTRG.14439"; transcript_id "MSTRG.14439.11"; exon_number "24";
chr1	StringTie	exon	200606746	200606798	1000	-	.	gene_id "MSTRG.14439"; transcript_id "MSTRG.14439.11"; exon_number "25";
chr1	StringTie	exon	200608830	200608928	1000	-	.	gene_id "MSTRG.14439"; transcript_id "MSTRG.14439.11"; exon_number "26";
chr1	StringTie	exon	200614318	200614405	1000	-	.	gene_id "MSTRG.14439"; transcript_id "MSTRG.14439.11"; exon_number "27";
chr1	StringTie	exon	200615355	200615609	1000	-	.	gene_id "MSTRG.14439"; transcript_id "MSTRG.14439.11"; exon_number "28";
chr1	StringTie	exon	200617612	200618838	1000	-	.	gene_id "MSTRG.14439"; transcript_id "MSTRG.14439.11"; exon_number "29";
chr1	StringTie	exon	200619292	200619665	1000	-	.	gene_id "MSTRG.14439"; transcript_id "MSTRG.14439.11"; exon_number "30";
chr1	StringTie	transcript	200551500	200620724	1000	-	.	gene_id "MSTRG.14439"; transcript_id "MSTRG.14439.12";
chr1	StringTie	exon	200551500	200553767	1000	-	.	gene_id "MSTRG.14439"; transcript_id "MSTRG.14439.12"; exon_number "1";
chr1	StringTie	exon	200554468	200554606	1000	-	.	gene_id "MSTRG.14439"; transcript_id "MSTRG.14439.12"; exon_number "2";
chr1	StringTie	exon	200555380	200555454	1000	-	.	gene_id "MSTRG.14439"; transcript_id "MSTRG.14439.12"; exon_number "3";
chr1	StringTie	exon	200559330	200559452	1000	-	.	gene_id "MSTRG.14439"; transcript_id "MSTRG.14439.12"; exon_number "4";
chr1	StringTie	exon	200560722	200560880	1000	-	.	gene_id "MSTRG.14439"; transcript_id "MSTRG.14439.12"; exon_number "5";
chr1	StringTie	exon	200565069	200565253	1000	-	.	gene_id "MSTRG.14439"; transcript_id "MSTRG.14439.12"; exon_number "6";
chr1	StringTie	exon	200565445	200565669	1000	-	.	gene_id "MSTRG.14439"; transcript_id "MSTRG.14439.12"; exon_number "7";
chr1	StringTie	exon	200569911	200570005	1000	-	.	gene_id "MSTRG.14439"; transcript_id "MSTRG.14439.12"; exon_number "8";
chr1	StringTie	exon	200575591	200575691	1000	-	.	gene_id "MSTRG.14439"; transcript_id "MSTRG.14439.12"; exon_number "9";
chr1	StringTie	exon	200580254	200580383	1000	-	.	gene_id "MSTRG.14439"; transcript_id "MSTRG.14439.12"; exon_number "10";
chr1	StringTie	exon	200581201	200581294	1000	-	.	gene_id "MSTRG.14439"; transcript_id "MSTRG.14439.12"; exon_number "11";
chr1	StringTie	exon	200586101	200586227	1000	-	.	gene_id "MSTRG.14439"; transcript_id "MSTRG.14439.12"; exon_number "12";
chr1	StringTie	exon	200589217	200589369	1000	-	.	gene_id "MSTRG.14439"; transcript_id "MSTRG.14439.12"; exon_number "13";
chr1	StringTie	exon	200590125	200590272	1000	-	.	gene_id "MSTRG.14439"; transcript_id "MSTRG.14439.12"; exon_number "14";
chr1	StringTie	exon	200592080	200592240	1000	-	.	gene_id "MSTRG.14439"; transcript_id "MSTRG.14439.12"; exon_number "15";
chr1	StringTie	exon	200593667	200593769	1000	-	.	gene_id "MSTRG.14439"; transcript_id "MSTRG.14439.12"; exon_number "16";
chr1	StringTie	exon	200598237	200598421	1000	-	.	gene_id "MSTRG.14439"; transcript_id "MSTRG.14439.12"; exon_number "17";
chr1	StringTie	exon	200600050	200600113	1000	-	.	gene_id "MSTRG.14439"; transcript_id "MSTRG.14439.12"; exon_number "18";
chr1	StringTie	exon	200600356	200600503	1000	-	.	gene_id "MSTRG.14439"; transcript_id "MSTRG.14439.12"; exon_number "19";
chr1	StringTie	exon	200601896	200602068	1000	-	.	gene_id "MSTRG.14439"; transcript_id "MSTRG.14439.12"; exon_number "20";
chr1	StringTie	exon	200603226	200603341	1000	-	.	gene_id "MSTRG.14439"; transcript_id "MSTRG.14439.12"; exon_number "21";
chr1	StringTie	exon	200603839	200603955	1000	-	.	gene_id "MSTRG.14439"; transcript_id "MSTRG.14439.12"; exon_number "22";
chr1	StringTie	exon	200605283	200605390	1000	-	.	gene_id "MSTRG.14439"; transcript_id "MSTRG.14439.12"; exon_number "23";
chr1	StringTie	exon	200605864	200605894	1000	-	.	gene_id "MSTRG.14439"; transcript_id "MSTRG.14439.12"; exon_number "24";
chr1	StringTie	exon	200606746	200606798	1000	-	.	gene_id "MSTRG.14439"; transcript_id "MSTRG.14439.12"; exon_number "25";
chr1	StringTie	exon	200608830	200608928	1000	-	.	gene_id "MSTRG.14439"; transcript_id "MSTRG.14439.12"; exon_number "26";
chr1	StringTie	exon	200614318	200614405	1000	-	.	gene_id "MSTRG.14439"; transcript_id "MSTRG.14439.12"; exon_number "27";
chr1	StringTie	exon	200615355	200615609	1000	-	.	gene_id "MSTRG.14439"; transcript_id "MSTRG.14439.12"; exon_number "28";
chr1	StringTie	exon	200617612	200618179	1000	-	.	gene_id "MSTRG.14439"; transcript_id "MSTRG.14439.12"; exon_number "29";
chr1	StringTie	exon	200618552	200618652	1000	-	.	gene_id "MSTRG.14439"; transcript_id "MSTRG.14439.12"; exon_number "30";
chr1	StringTie	exon	200620712	200620724	1000	-	.	gene_id "MSTRG.14439"; transcript_id "MSTRG.14439.12"; exon_number "31";
chr1	StringTie	transcript	200551511	200603325	1000	-	.	gene_id "MSTRG.14439"; transcript_id "MSTRG.14439.14";
chr1	StringTie	exon	200551511	200553767	1000	-	.	gene_id "MSTRG.14439"; transcript_id "MSTRG.14439.14"; exon_number "1";
chr1	StringTie	exon	200554468	200554606	1000	-	.	gene_id "MSTRG.14439"; transcript_id "MSTRG.14439.14"; exon_number "2";
chr1	StringTie	exon	200555380	200555454	1000	-	.	gene_id "MSTRG.14439"; transcript_id "MSTRG.14439.14"; exon_number "3";
chr1	StringTie	exon	200559330	200559452	1000	-	.	gene_id "MSTRG.14439"; transcript_id "MSTRG.14439.14"; exon_number "4";
chr1	StringTie	exon	200560722	200560880	1000	-	.	gene_id "MSTRG.14439"; transcript_id "MSTRG.14439.14"; exon_number "5";
chr1	StringTie	exon	200565069	200565253	1000	-	.	gene_id "MSTRG.14439"; transcript_id "MSTRG.14439.14"; exon_number "6";
chr1	StringTie	exon	200565445	200565669	1000	-	.	gene_id "MSTRG.14439"; transcript_id "MSTRG.14439.14"; exon_number "7";
chr1	StringTie	exon	200569911	200569999	1000	-	.	gene_id "MSTRG.14439"; transcript_id "MSTRG.14439.14"; exon_number "8";
chr1	StringTie	exon	200575591	200575691	1000	-	.	gene_id "MSTRG.14439"; transcript_id "MSTRG.14439.14"; exon_number "9";
chr1	StringTie	exon	200580254	200580383	1000	-	.	gene_id "MSTRG.14439"; transcript_id "MSTRG.14439.14"; exon_number "10";
chr1	StringTie	exon	200581201	200581294	1000	-	.	gene_id "MSTRG.14439"; transcript_id "MSTRG.14439.14"; exon_number "11";
chr1	StringTie	exon	200586101	200586227	1000	-	.	gene_id "MSTRG.14439"; transcript_id "MSTRG.14439.14"; exon_number "12";
chr1	StringTie	exon	200589217	200589369	1000	-	.	gene_id "MSTRG.14439"; transcript_id "MSTRG.14439.14"; exon_number "13";
chr1	StringTie	exon	200590125	200590272	1000	-	.	gene_id "MSTRG.14439"; transcript_id "MSTRG.14439.14"; exon_number "14";
chr1	StringTie	exon	200592080	200592240	1000	-	.	gene_id "MSTRG.14439"; transcript_id "MSTRG.14439.14"; exon_number "15";
chr1	StringTie	exon	200593667	200593769	1000	-	.	gene_id "MSTRG.14439"; transcript_id "MSTRG.14439.14"; exon_number "16";
chr1	StringTie	exon	200598237	200598421	1000	-	.	gene_id "MSTRG.14439"; transcript_id "MSTRG.14439.14"; exon_number "17";
chr1	StringTie	exon	200600050	200600113	1000	-	.	gene_id "MSTRG.14439"; transcript_id "MSTRG.14439.14"; exon_number "18";
chr1	StringTie	exon	200600356	200600503	1000	-	.	gene_id "MSTRG.14439"; transcript_id "MSTRG.14439.14"; exon_number "19";
chr1	StringTie	exon	200601896	200602068	1000	-	.	gene_id "MSTRG.14439"; transcript_id "MSTRG.14439.14"; exon_number "20";
chr1	StringTie	exon	200603226	200603325	1000	-	.	gene_id "MSTRG.14439"; transcript_id "MSTRG.14439.14"; exon_number "21";
chr1	StringTie	transcript	200586188	200593693	1000	-	.	gene_id "MSTRG.14439"; transcript_id "MSTRG.14439.15";
chr1	StringTie	exon	200586188	200586227	1000	-	.	gene_id "MSTRG.14439"; transcript_id "MSTRG.14439.15"; exon_number "1";
chr1	StringTie	exon	200589217	200589369	1000	-	.	gene_id "MSTRG.14439"; transcript_id "MSTRG.14439.15"; exon_number "2";
chr1	StringTie	exon	200592080	200592240	1000	-	.	gene_id "MSTRG.14439"; transcript_id "MSTRG.14439.15"; exon_number "3";
chr1	StringTie	exon	200593667	200593693	1000	-	.	gene_id "MSTRG.14439"; transcript_id "MSTRG.14439.15"; exon_number "4";
chr1	StringTie	transcript	200609304	200615042	1000	-	.	gene_id "MSTRG.14439"; transcript_id "MSTRG.14439.16";
chr1	StringTie	exon	200609304	200609339	1000	-	.	gene_id "MSTRG.14439"; transcript_id "MSTRG.14439.16"; exon_number "1";
chr1	StringTie	exon	200614318	200615042	1000	-	.	gene_id "MSTRG.14439"; transcript_id "MSTRG.14439.16"; exon_number "2";
chr1	StringTie	transcript	200551410	200620846	1000	-	.	gene_id "MSTRG.14439"; transcript_id "MSTRG.14439.2";
chr1	StringTie	exon	200551410	200553767	1000	-	.	gene_id "MSTRG.14439"; transcript_id "MSTRG.14439.2"; exon_number "1";
chr1	StringTie	exon	200554468	200554606	1000	-	.	gene_id "MSTRG.14439"; transcript_id "MSTRG.14439.2"; exon_number "2";
chr1	StringTie	exon	200555380	200555454	1000	-	.	gene_id "MSTRG.14439"; transcript_id "MSTRG.14439.2"; exon_number "3";
chr1	StringTie	exon	200559330	200559452	1000	-	.	gene_id "MSTRG.14439"; transcript_id "MSTRG.14439.2"; exon_number "4";
chr1	StringTie	exon	200560722	200560880	1000	-	.	gene_id "MSTRG.14439"; transcript_id "MSTRG.14439.2"; exon_number "5";
chr1	StringTie	exon	200565069	200565253	1000	-	.	gene_id "MSTRG.14439"; transcript_id "MSTRG.14439.2"; exon_number "6";
chr1	StringTie	exon	200565445	200565669	1000	-	.	gene_id "MSTRG.14439"; transcript_id "MSTRG.14439.2"; exon_number "7";
chr1	StringTie	exon	200569911	200570005	1000	-	.	gene_id "MSTRG.14439"; transcript_id "MSTRG.14439.2"; exon_number "8";
chr1	StringTie	exon	200575591	200575691	1000	-	.	gene_id "MSTRG.14439"; transcript_id "MSTRG.14439.2"; exon_number "9";
chr1	StringTie	exon	200580254	200580383	1000	-	.	gene_id "MSTRG.14439"; transcript_id "MSTRG.14439.2"; exon_number "10";
chr1	StringTie	exon	200581201	200581294	1000	-	.	gene_id "MSTRG.14439"; transcript_id "MSTRG.14439.2"; exon_number "11";
chr1	StringTie	exon	200586101	200586227	1000	-	.	gene_id "MSTRG.14439"; transcript_id "MSTRG.14439.2"; exon_number "12";
chr1	StringTie	exon	200589217	200589369	1000	-	.	gene_id "MSTRG.14439"; transcript_id "MSTRG.14439.2"; exon_number "13";
chr1	StringTie	exon	200590125	200590272	1000	-	.	gene_id "MSTRG.14439"; transcript_id "MSTRG.14439.2"; exon_number "14";
chr1	StringTie	exon	200592080	200592240	1000	-	.	gene_id "MSTRG.14439"; transcript_id "MSTRG.14439.2"; exon_number "15";
chr1	StringTie	exon	200593667	200593769	1000	-	.	gene_id "MSTRG.14439"; transcript_id "MSTRG.14439.2"; exon_number "16";
chr1	StringTie	exon	200598237	200598421	1000	-	.	gene_id "MSTRG.14439"; transcript_id "MSTRG.14439.2"; exon_number "17";
chr1	StringTie	exon	200600050	200600113	1000	-	.	gene_id "MSTRG.14439"; transcript_id "MSTRG.14439.2"; exon_number "18";
chr1	StringTie	exon	200600356	200600503	1000	-	.	gene_id "MSTRG.14439"; transcript_id "MSTRG.14439.2"; exon_number "19";
chr1	StringTie	exon	200601896	200602068	1000	-	.	gene_id "MSTRG.14439"; transcript_id "MSTRG.14439.2"; exon_number "20";
chr1	StringTie	exon	200603226	200603341	1000	-	.	gene_id "MSTRG.14439"; transcript_id "MSTRG.14439.2"; exon_number "21";
chr1	StringTie	exon	200603839	200603955	1000	-	.	gene_id "MSTRG.14439"; transcript_id "MSTRG.14439.2"; exon_number "22";
chr1	StringTie	exon	200605283	200605390	1000	-	.	gene_id "MSTRG.14439"; transcript_id "MSTRG.14439.2"; exon_number "23";
chr1	StringTie	exon	200605864	200605894	1000	-	.	gene_id "MSTRG.14439"; transcript_id "MSTRG.14439.2"; exon_number "24";
chr1	StringTie	exon	200606746	200606798	1000	-	.	gene_id "MSTRG.14439"; transcript_id "MSTRG.14439.2"; exon_number "25";
chr1	StringTie	exon	200608830	200608928	1000	-	.	gene_id "MSTRG.14439"; transcript_id "MSTRG.14439.2"; exon_number "26";
chr1	StringTie	exon	200614318	200614405	1000	-	.	gene_id "MSTRG.14439"; transcript_id "MSTRG.14439.2"; exon_number "27";
chr1	StringTie	exon	200615355	200615609	1000	-	.	gene_id "MSTRG.14439"; transcript_id "MSTRG.14439.2"; exon_number "28";
chr1	StringTie	exon	200617612	200618838	1000	-	.	gene_id "MSTRG.14439"; transcript_id "MSTRG.14439.2"; exon_number "29";
chr1	StringTie	exon	200619552	200619674	1000	-	.	gene_id "MSTRG.14439"; transcript_id "MSTRG.14439.2"; exon_number "30";
chr1	StringTie	exon	200620411	200620846	1000	-	.	gene_id "MSTRG.14439"; transcript_id "MSTRG.14439.2"; exon_number "31";
chr1	StringTie	transcript	200551476	200620808	1000	-	.	gene_id "MSTRG.14439"; transcript_id "MSTRG.14439.3";
chr1	StringTie	exon	200551476	200553767	1000	-	.	gene_id "MSTRG.14439"; transcript_id "MSTRG.14439.3"; exon_number "1";
chr1	StringTie	exon	200554468	200554606	1000	-	.	gene_id "MSTRG.14439"; transcript_id "MSTRG.14439.3"; exon_number "2";
chr1	StringTie	exon	200555380	200555454	1000	-	.	gene_id "MSTRG.14439"; transcript_id "MSTRG.14439.3"; exon_number "3";
chr1	StringTie	exon	200559330	200559452	1000	-	.	gene_id "MSTRG.14439"; transcript_id "MSTRG.14439.3"; exon_number "4";
chr1	StringTie	exon	200560722	200560880	1000	-	.	gene_id "MSTRG.14439"; transcript_id "MSTRG.14439.3"; exon_number "5";
chr1	StringTie	exon	200565069	200565253	1000	-	.	gene_id "MSTRG.14439"; transcript_id "MSTRG.14439.3"; exon_number "6";
chr1	StringTie	exon	200565445	200565669	1000	-	.	gene_id "MSTRG.14439"; transcript_id "MSTRG.14439.3"; exon_number "7";
chr1	StringTie	exon	200569911	200570005	1000	-	.	gene_id "MSTRG.14439"; transcript_id "MSTRG.14439.3"; exon_number "8";
chr1	StringTie	exon	200575591	200575691	1000	-	.	gene_id "MSTRG.14439"; transcript_id "MSTRG.14439.3"; exon_number "9";
chr1	StringTie	exon	200580254	200580383	1000	-	.	gene_id "MSTRG.14439"; transcript_id "MSTRG.14439.3"; exon_number "10";
chr1	StringTie	exon	200581201	200581294	1000	-	.	gene_id "MSTRG.14439"; transcript_id "MSTRG.14439.3"; exon_number "11";
chr1	StringTie	exon	200586101	200586227	1000	-	.	gene_id "MSTRG.14439"; transcript_id "MSTRG.14439.3"; exon_number "12";
chr1	StringTie	exon	200589217	200589369	1000	-	.	gene_id "MSTRG.14439"; transcript_id "MSTRG.14439.3"; exon_number "13";
chr1	StringTie	exon	200590125	200590272	1000	-	.	gene_id "MSTRG.14439"; transcript_id "MSTRG.14439.3"; exon_number "14";
chr1	StringTie	exon	200592080	200592240	1000	-	.	gene_id "MSTRG.14439"; transcript_id "MSTRG.14439.3"; exon_number "15";
chr1	StringTie	exon	200593667	200593769	1000	-	.	gene_id "MSTRG.14439"; transcript_id "MSTRG.14439.3"; exon_number "16";
chr1	StringTie	exon	200598237	200598421	1000	-	.	gene_id "MSTRG.14439"; transcript_id "MSTRG.14439.3"; exon_number "17";
chr1	StringTie	exon	200600050	200600113	1000	-	.	gene_id "MSTRG.14439"; transcript_id "MSTRG.14439.3"; exon_number "18";
chr1	StringTie	exon	200600356	200600503	1000	-	.	gene_id "MSTRG.14439"; transcript_id "MSTRG.14439.3"; exon_number "19";
chr1	StringTie	exon	200601896	200602068	1000	-	.	gene_id "MSTRG.14439"; transcript_id "MSTRG.14439.3"; exon_number "20";
chr1	StringTie	exon	200603226	200603341	1000	-	.	gene_id "MSTRG.14439"; transcript_id "MSTRG.14439.3"; exon_number "21";
chr1	StringTie	exon	200603839	200603955	1000	-	.	gene_id "MSTRG.14439"; transcript_id "MSTRG.14439.3"; exon_number "22";
chr1	StringTie	exon	200605283	200605390	1000	-	.	gene_id "MSTRG.14439"; transcript_id "MSTRG.14439.3"; exon_number "23";
chr1	StringTie	exon	200605864	200605894	1000	-	.	gene_id "MSTRG.14439"; transcript_id "MSTRG.14439.3"; exon_number "24";
chr1	StringTie	exon	200606746	200606798	1000	-	.	gene_id "MSTRG.14439"; transcript_id "MSTRG.14439.3"; exon_number "25";
chr1	StringTie	exon	200608830	200608928	1000	-	.	gene_id "MSTRG.14439"; transcript_id "MSTRG.14439.3"; exon_number "26";
chr1	StringTie	exon	200614318	200614405	1000	-	.	gene_id "MSTRG.14439"; transcript_id "MSTRG.14439.3"; exon_number "27";
chr1	StringTie	exon	200615355	200615609	1000	-	.	gene_id "MSTRG.14439"; transcript_id "MSTRG.14439.3"; exon_number "28";
chr1	StringTie	exon	200617612	200618467	1000	-	.	gene_id "MSTRG.14439"; transcript_id "MSTRG.14439.3"; exon_number "29";
chr1	StringTie	exon	200618552	200618838	1000	-	.	gene_id "MSTRG.14439"; transcript_id "MSTRG.14439.3"; exon_number "30";
chr1	StringTie	exon	200620712	200620808	1000	-	.	gene_id "MSTRG.14439"; transcript_id "MSTRG.14439.3"; exon_number "31";
chr1	StringTie	transcript	200551496	200620901	1000	-	.	gene_id "MSTRG.14439"; transcript_id "MSTRG.14439.4";
chr1	StringTie	exon	200551496	200553767	1000	-	.	gene_id "MSTRG.14439"; transcript_id "MSTRG.14439.4"; exon_number "1";
chr1	StringTie	exon	200554468	200554606	1000	-	.	gene_id "MSTRG.14439"; transcript_id "MSTRG.14439.4"; exon_number "2";
chr1	StringTie	exon	200555380	200555454	1000	-	.	gene_id "MSTRG.14439"; transcript_id "MSTRG.14439.4"; exon_number "3";
chr1	StringTie	exon	200559330	200559452	1000	-	.	gene_id "MSTRG.14439"; transcript_id "MSTRG.14439.4"; exon_number "4";
chr1	StringTie	exon	200560722	200560880	1000	-	.	gene_id "MSTRG.14439"; transcript_id "MSTRG.14439.4"; exon_number "5";
chr1	StringTie	exon	200565069	200565253	1000	-	.	gene_id "MSTRG.14439"; transcript_id "MSTRG.14439.4"; exon_number "6";
chr1	StringTie	exon	200565445	200565669	1000	-	.	gene_id "MSTRG.14439"; transcript_id "MSTRG.14439.4"; exon_number "7";
chr1	StringTie	exon	200569911	200570005	1000	-	.	gene_id "MSTRG.14439"; transcript_id "MSTRG.14439.4"; exon_number "8";
chr1	StringTie	exon	200575591	200575691	1000	-	.	gene_id "MSTRG.14439"; transcript_id "MSTRG.14439.4"; exon_number "9";
chr1	StringTie	exon	200580254	200580383	1000	-	.	gene_id "MSTRG.14439"; transcript_id "MSTRG.14439.4"; exon_number "10";
chr1	StringTie	exon	200581201	200581294	1000	-	.	gene_id "MSTRG.14439"; transcript_id "MSTRG.14439.4"; exon_number "11";
chr1	StringTie	exon	200586101	200586227	1000	-	.	gene_id "MSTRG.14439"; transcript_id "MSTRG.14439.4"; exon_number "12";
chr1	StringTie	exon	200589217	200589369	1000	-	.	gene_id "MSTRG.14439"; transcript_id "MSTRG.14439.4"; exon_number "13";
chr1	StringTie	exon	200590125	200590272	1000	-	.	gene_id "MSTRG.14439"; transcript_id "MSTRG.14439.4"; exon_number "14";
chr1	StringTie	exon	200592080	200592240	1000	-	.	gene_id "MSTRG.14439"; transcript_id "MSTRG.14439.4"; exon_number "15";
chr1	StringTie	exon	200593667	200593769	1000	-	.	gene_id "MSTRG.14439"; transcript_id "MSTRG.14439.4"; exon_number "16";
chr1	StringTie	exon	200598237	200598421	1000	-	.	gene_id "MSTRG.14439"; transcript_id "MSTRG.14439.4"; exon_number "17";
chr1	StringTie	exon	200600050	200600113	1000	-	.	gene_id "MSTRG.14439"; transcript_id "MSTRG.14439.4"; exon_number "18";
chr1	StringTie	exon	200600356	200600503	1000	-	.	gene_id "MSTRG.14439"; transcript_id "MSTRG.14439.4"; exon_number "19";
chr1	StringTie	exon	200601896	200602068	1000	-	.	gene_id "MSTRG.14439"; transcript_id "MSTRG.14439.4"; exon_number "20";
chr1	StringTie	exon	200603226	200603341	1000	-	.	gene_id "MSTRG.14439"; transcript_id "MSTRG.14439.4"; exon_number "21";
chr1	StringTie	exon	200603839	200603955	1000	-	.	gene_id "MSTRG.14439"; transcript_id "MSTRG.14439.4"; exon_number "22";
chr1	StringTie	exon	200605283	200605390	1000	-	.	gene_id "MSTRG.14439"; transcript_id "MSTRG.14439.4"; exon_number "23";
chr1	StringTie	exon	200605864	200605894	1000	-	.	gene_id "MSTRG.14439"; transcript_id "MSTRG.14439.4"; exon_number "24";
chr1	StringTie	exon	200606746	200606798	1000	-	.	gene_id "MSTRG.14439"; transcript_id "MSTRG.14439.4"; exon_number "25";
chr1	StringTie	exon	200608830	200608928	1000	-	.	gene_id "MSTRG.14439"; transcript_id "MSTRG.14439.4"; exon_number "26";
chr1	StringTie	exon	200614318	200614405	1000	-	.	gene_id "MSTRG.14439"; transcript_id "MSTRG.14439.4"; exon_number "27";
chr1	StringTie	exon	200615355	200615609	1000	-	.	gene_id "MSTRG.14439"; transcript_id "MSTRG.14439.4"; exon_number "28";
chr1	StringTie	exon	200617612	200618838	1000	-	.	gene_id "MSTRG.14439"; transcript_id "MSTRG.14439.4"; exon_number "29";
chr1	StringTie	exon	200620712	200620901	1000	-	.	gene_id "MSTRG.14439"; transcript_id "MSTRG.14439.4"; exon_number "30";
chr1	StringTie	transcript	200551497	200620761	1000	-	.	gene_id "MSTRG.14439"; transcript_id "MSTRG.14439.5";
chr1	StringTie	exon	200551497	200553767	1000	-	.	gene_id "MSTRG.14439"; transcript_id "MSTRG.14439.5"; exon_number "1";
chr1	StringTie	exon	200554468	200554606	1000	-	.	gene_id "MSTRG.14439"; transcript_id "MSTRG.14439.5"; exon_number "2";
chr1	StringTie	exon	200555380	200555454	1000	-	.	gene_id "MSTRG.14439"; transcript_id "MSTRG.14439.5"; exon_number "3";
chr1	StringTie	exon	200559330	200559452	1000	-	.	gene_id "MSTRG.14439"; transcript_id "MSTRG.14439.5"; exon_number "4";
chr1	StringTie	exon	200560722	200560880	1000	-	.	gene_id "MSTRG.14439"; transcript_id "MSTRG.14439.5"; exon_number "5";
chr1	StringTie	exon	200565069	200565253	1000	-	.	gene_id "MSTRG.14439"; transcript_id "MSTRG.14439.5"; exon_number "6";
chr1	StringTie	exon	200565445	200565669	1000	-	.	gene_id "MSTRG.14439"; transcript_id "MSTRG.14439.5"; exon_number "7";
chr1	StringTie	exon	200569911	200570005	1000	-	.	gene_id "MSTRG.14439"; transcript_id "MSTRG.14439.5"; exon_number "8";
chr1	StringTie	exon	200575591	200575691	1000	-	.	gene_id "MSTRG.14439"; transcript_id "MSTRG.14439.5"; exon_number "9";
chr1	StringTie	exon	200580254	200580383	1000	-	.	gene_id "MSTRG.14439"; transcript_id "MSTRG.14439.5"; exon_number "10";
chr1	StringTie	exon	200581201	200581294	1000	-	.	gene_id "MSTRG.14439"; transcript_id "MSTRG.14439.5"; exon_number "11";
chr1	StringTie	exon	200586101	200586227	1000	-	.	gene_id "MSTRG.14439"; transcript_id "MSTRG.14439.5"; exon_number "12";
chr1	StringTie	exon	200589217	200589369	1000	-	.	gene_id "MSTRG.14439"; transcript_id "MSTRG.14439.5"; exon_number "13";
chr1	StringTie	exon	200590125	200590272	1000	-	.	gene_id "MSTRG.14439"; transcript_id "MSTRG.14439.5"; exon_number "14";
chr1	StringTie	exon	200592080	200592240	1000	-	.	gene_id "MSTRG.14439"; transcript_id "MSTRG.14439.5"; exon_number "15";
chr1	StringTie	exon	200593667	200593769	1000	-	.	gene_id "MSTRG.14439"; transcript_id "MSTRG.14439.5"; exon_number "16";
chr1	StringTie	exon	200598237	200598421	1000	-	.	gene_id "MSTRG.14439"; transcript_id "MSTRG.14439.5"; exon_number "17";
chr1	StringTie	exon	200600050	200600113	1000	-	.	gene_id "MSTRG.14439"; transcript_id "MSTRG.14439.5"; exon_number "18";
chr1	StringTie	exon	200600356	200600503	1000	-	.	gene_id "MSTRG.14439"; transcript_id "MSTRG.14439.5"; exon_number "19";
chr1	StringTie	exon	200601896	200602068	1000	-	.	gene_id "MSTRG.14439"; transcript_id "MSTRG.14439.5"; exon_number "20";
chr1	StringTie	exon	200603226	200603341	1000	-	.	gene_id "MSTRG.14439"; transcript_id "MSTRG.14439.5"; exon_number "21";
chr1	StringTie	exon	200603839	200603955	1000	-	.	gene_id "MSTRG.14439"; transcript_id "MSTRG.14439.5"; exon_number "22";
chr1	StringTie	exon	200605283	200605390	1000	-	.	gene_id "MSTRG.14439"; transcript_id "MSTRG.14439.5"; exon_number "23";
chr1	StringTie	exon	200605864	200605894	1000	-	.	gene_id "MSTRG.14439"; transcript_id "MSTRG.14439.5"; exon_number "24";
chr1	StringTie	exon	200606746	200606798	1000	-	.	gene_id "MSTRG.14439"; transcript_id "MSTRG.14439.5"; exon_number "25";
chr1	StringTie	exon	200608830	200608928	1000	-	.	gene_id "MSTRG.14439"; transcript_id "MSTRG.14439.5"; exon_number "26";
chr1	StringTie	exon	200614318	200614405	1000	-	.	gene_id "MSTRG.14439"; transcript_id "MSTRG.14439.5"; exon_number "27";
chr1	StringTie	exon	200615355	200615609	1000	-	.	gene_id "MSTRG.14439"; transcript_id "MSTRG.14439.5"; exon_number "28";
chr1	StringTie	exon	200617612	200618179	1000	-	.	gene_id "MSTRG.14439"; transcript_id "MSTRG.14439.5"; exon_number "29";
chr1	StringTie	exon	200618279	200618838	1000	-	.	gene_id "MSTRG.14439"; transcript_id "MSTRG.14439.5"; exon_number "30";
chr1	StringTie	exon	200619552	200619674	1000	-	.	gene_id "MSTRG.14439"; transcript_id "MSTRG.14439.5"; exon_number "31";
chr1	StringTie	exon	200620411	200620761	1000	-	.	gene_id "MSTRG.14439"; transcript_id "MSTRG.14439.5"; exon_number "32";
chr1	StringTie	transcript	200551500	200565661	1000	-	.	gene_id "MSTRG.14439"; transcript_id "MSTRG.14439.7";
chr1	StringTie	exon	200551500	200553767	1000	-	.	gene_id "MSTRG.14439"; transcript_id "MSTRG.14439.7"; exon_number "1";
chr1	StringTie	exon	200554468	200554606	1000	-	.	gene_id "MSTRG.14439"; transcript_id "MSTRG.14439.7"; exon_number "2";
chr1	StringTie	exon	200555380	200555454	1000	-	.	gene_id "MSTRG.14439"; transcript_id "MSTRG.14439.7"; exon_number "3";
chr1	StringTie	exon	200559330	200559452	1000	-	.	gene_id "MSTRG.14439"; transcript_id "MSTRG.14439.7"; exon_number "4";
chr1	StringTie	exon	200560748	200560880	1000	-	.	gene_id "MSTRG.14439"; transcript_id "MSTRG.14439.7"; exon_number "5";
chr1	StringTie	exon	200565069	200565253	1000	-	.	gene_id "MSTRG.14439"; transcript_id "MSTRG.14439.7"; exon_number "6";
chr1	StringTie	exon	200565445	200565661	1000	-	.	gene_id "MSTRG.14439"; transcript_id "MSTRG.14439.7"; exon_number "7";
chr1	StringTie	transcript	200551500	200620691	1000	-	.	gene_id "MSTRG.14439"; transcript_id "MSTRG.14439.8";
chr1	StringTie	exon	200551500	200553767	1000	-	.	gene_id "MSTRG.14439"; transcript_id "MSTRG.14439.8"; exon_number "1";
chr1	StringTie	exon	200554468	200554606	1000	-	.	gene_id "MSTRG.14439"; transcript_id "MSTRG.14439.8"; exon_number "2";
chr1	StringTie	exon	200555380	200555454	1000	-	.	gene_id "MSTRG.14439"; transcript_id "MSTRG.14439.8"; exon_number "3";
chr1	StringTie	exon	200559330	200559452	1000	-	.	gene_id "MSTRG.14439"; transcript_id "MSTRG.14439.8"; exon_number "4";
chr1	StringTie	exon	200560722	200560880	1000	-	.	gene_id "MSTRG.14439"; transcript_id "MSTRG.14439.8"; exon_number "5";
chr1	StringTie	exon	200565069	200565253	1000	-	.	gene_id "MSTRG.14439"; transcript_id "MSTRG.14439.8"; exon_number "6";
chr1	StringTie	exon	200565445	200565669	1000	-	.	gene_id "MSTRG.14439"; transcript_id "MSTRG.14439.8"; exon_number "7";
chr1	StringTie	exon	200569911	200570005	1000	-	.	gene_id "MSTRG.14439"; transcript_id "MSTRG.14439.8"; exon_number "8";
chr1	StringTie	exon	200575591	200575691	1000	-	.	gene_id "MSTRG.14439"; transcript_id "MSTRG.14439.8"; exon_number "9";
chr1	StringTie	exon	200580254	200580383	1000	-	.	gene_id "MSTRG.14439"; transcript_id "MSTRG.14439.8"; exon_number "10";
chr1	StringTie	exon	200581201	200581294	1000	-	.	gene_id "MSTRG.14439"; transcript_id "MSTRG.14439.8"; exon_number "11";
chr1	StringTie	exon	200586101	200586227	1000	-	.	gene_id "MSTRG.14439"; transcript_id "MSTRG.14439.8"; exon_number "12";
chr1	StringTie	exon	200589217	200589369	1000	-	.	gene_id "MSTRG.14439"; transcript_id "MSTRG.14439.8"; exon_number "13";
chr1	StringTie	exon	200590125	200590272	1000	-	.	gene_id "MSTRG.14439"; transcript_id "MSTRG.14439.8"; exon_number "14";
chr1	StringTie	exon	200592080	200592240	1000	-	.	gene_id "MSTRG.14439"; transcript_id "MSTRG.14439.8"; exon_number "15";
chr1	StringTie	exon	200593667	200593769	1000	-	.	gene_id "MSTRG.14439"; transcript_id "MSTRG.14439.8"; exon_number "16";
chr1	StringTie	exon	200598237	200598421	1000	-	.	gene_id "MSTRG.14439"; transcript_id "MSTRG.14439.8"; exon_number "17";
chr1	StringTie	exon	200600050	200600113	1000	-	.	gene_id "MSTRG.14439"; transcript_id "MSTRG.14439.8"; exon_number "18";
chr1	StringTie	exon	200600356	200600503	1000	-	.	gene_id "MSTRG.14439"; transcript_id "MSTRG.14439.8"; exon_number "19";
chr1	StringTie	exon	200601896	200602068	1000	-	.	gene_id "MSTRG.14439"; transcript_id "MSTRG.14439.8"; exon_number "20";
chr1	StringTie	exon	200603226	200603341	1000	-	.	gene_id "MSTRG.14439"; transcript_id "MSTRG.14439.8"; exon_number "21";
chr1	StringTie	exon	200603839	200603955	1000	-	.	gene_id "MSTRG.14439"; transcript_id "MSTRG.14439.8"; exon_number "22";
chr1	StringTie	exon	200605283	200605390	1000	-	.	gene_id "MSTRG.14439"; transcript_id "MSTRG.14439.8"; exon_number "23";
chr1	StringTie	exon	200605864	200605894	1000	-	.	gene_id "MSTRG.14439"; transcript_id "MSTRG.14439.8"; exon_number "24";
chr1	StringTie	exon	200606746	200606798	1000	-	.	gene_id "MSTRG.14439"; transcript_id "MSTRG.14439.8"; exon_number "25";
chr1	StringTie	exon	200608830	200608928	1000	-	.	gene_id "MSTRG.14439"; transcript_id "MSTRG.14439.8"; exon_number "26";
chr1	StringTie	exon	200615355	200615609	1000	-	.	gene_id "MSTRG.14439"; transcript_id "MSTRG.14439.8"; exon_number "27";
chr1	StringTie	exon	200617612	200618838	1000	-	.	gene_id "MSTRG.14439"; transcript_id "MSTRG.14439.8"; exon_number "28";
chr1	StringTie	exon	200620411	200620691	1000	-	.	gene_id "MSTRG.14439"; transcript_id "MSTRG.14439.8"; exon_number "29";
chr1	StringTie	transcript	200551500	200565247	1000	-	.	gene_id "MSTRG.14439"; transcript_id "MSTRG.14439.9";
chr1	StringTie	exon	200551500	200553767	1000	-	.	gene_id "MSTRG.14439"; transcript_id "MSTRG.14439.9"; exon_number "1";
chr1	StringTie	exon	200554468	200554606	1000	-	.	gene_id "MSTRG.14439"; transcript_id "MSTRG.14439.9"; exon_number "2";
chr1	StringTie	exon	200555380	200555454	1000	-	.	gene_id "MSTRG.14439"; transcript_id "MSTRG.14439.9"; exon_number "3";
chr1	StringTie	exon	200559330	200559452	1000	-	.	gene_id "MSTRG.14439"; transcript_id "MSTRG.14439.9"; exon_number "4";
chr1	StringTie	exon	200565069	200565247	1000	-	.	gene_id "MSTRG.14439"; transcript_id "MSTRG.14439.9"; exon_number "5";
chr4	StringTie	transcript	179912956	179913270	1000	.	.	gene_id "MSTRG.144390"; transcript_id "MSTRG.144390.1";
chr4	StringTie	exon	179912956	179913270	1000	.	.	gene_id "MSTRG.144390"; transcript_id "MSTRG.144390.1"; exon_number "1";
chr4	StringTie	transcript	179915965	179918826	1000	.	.	gene_id "MSTRG.144391"; transcript_id "MSTRG.144391.1";
chr4	StringTie	exon	179915965	179918826	1000	.	.	gene_id "MSTRG.144391"; transcript_id "MSTRG.144391.1"; exon_number "1";
chr4	StringTie	transcript	179690612	179712212	1000	+	.	gene_id "MSTRG.144392"; transcript_id "MSTRG.144392.1";
chr4	StringTie	exon	179690612	179691052	1000	+	.	gene_id "MSTRG.144392"; transcript_id "MSTRG.144392.1"; exon_number "1";
chr4	StringTie	exon	179709729	179709835	1000	+	.	gene_id "MSTRG.144392"; transcript_id "MSTRG.144392.1"; exon_number "2";
chr4	StringTie	exon	179711705	179712212	1000	+	.	gene_id "MSTRG.144392"; transcript_id "MSTRG.144392.1"; exon_number "3";
chr4	StringTie	transcript	179703500	179712073	1000	+	.	gene_id "MSTRG.144392"; transcript_id "MSTRG.144392.10";
chr4	StringTie	exon	179703500	179703573	1000	+	.	gene_id "MSTRG.144392"; transcript_id "MSTRG.144392.10"; exon_number "1";
chr4	StringTie	exon	179705870	179706069	1000	+	.	gene_id "MSTRG.144392"; transcript_id "MSTRG.144392.10"; exon_number "2";
chr4	StringTie	exon	179709729	179709835	1000	+	.	gene_id "MSTRG.144392"; transcript_id "MSTRG.144392.10"; exon_number "3";
chr4	StringTie	exon	179711705	179712073	1000	+	.	gene_id "MSTRG.144392"; transcript_id "MSTRG.144392.10"; exon_number "4";
chr4	StringTie	transcript	179703500	179720897	1000	+	.	gene_id "MSTRG.144392"; transcript_id "MSTRG.144392.11";
chr4	StringTie	exon	179703500	179703573	1000	+	.	gene_id "MSTRG.144392"; transcript_id "MSTRG.144392.11"; exon_number "1";
chr4	StringTie	exon	179709729	179709835	1000	+	.	gene_id "MSTRG.144392"; transcript_id "MSTRG.144392.11"; exon_number "2";
chr4	StringTie	exon	179715480	179715646	1000	+	.	gene_id "MSTRG.144392"; transcript_id "MSTRG.144392.11"; exon_number "3";
chr4	StringTie	exon	179715895	179715947	1000	+	.	gene_id "MSTRG.144392"; transcript_id "MSTRG.144392.11"; exon_number "4";
chr4	StringTie	exon	179720447	179720897	1000	+	.	gene_id "MSTRG.144392"; transcript_id "MSTRG.144392.11"; exon_number "5";
chr4	StringTie	transcript	179690701	179720897	1000	+	.	gene_id "MSTRG.144392"; transcript_id "MSTRG.144392.2";
chr4	StringTie	exon	179690701	179691052	1000	+	.	gene_id "MSTRG.144392"; transcript_id "MSTRG.144392.2"; exon_number "1";
chr4	StringTie	exon	179698338	179698531	1000	+	.	gene_id "MSTRG.144392"; transcript_id "MSTRG.144392.2"; exon_number "2";
chr4	StringTie	exon	179715480	179715646	1000	+	.	gene_id "MSTRG.144392"; transcript_id "MSTRG.144392.2"; exon_number "3";
chr4	StringTie	exon	179715895	179715947	1000	+	.	gene_id "MSTRG.144392"; transcript_id "MSTRG.144392.2"; exon_number "4";
chr4	StringTie	exon	179720447	179720897	1000	+	.	gene_id "MSTRG.144392"; transcript_id "MSTRG.144392.2"; exon_number "5";
chr4	StringTie	transcript	179690701	179720897	1000	+	.	gene_id "MSTRG.144392"; transcript_id "MSTRG.144392.3";
chr4	StringTie	exon	179690701	179691052	1000	+	.	gene_id "MSTRG.144392"; transcript_id "MSTRG.144392.3"; exon_number "1";
chr4	StringTie	exon	179698338	179698531	1000	+	.	gene_id "MSTRG.144392"; transcript_id "MSTRG.144392.3"; exon_number "2";
chr4	StringTie	exon	179715895	179715947	1000	+	.	gene_id "MSTRG.144392"; transcript_id "MSTRG.144392.3"; exon_number "3";
chr4	StringTie	exon	179720447	179720897	1000	+	.	gene_id "MSTRG.144392"; transcript_id "MSTRG.144392.3"; exon_number "4";
chr4	StringTie	transcript	179690706	179720897	1000	+	.	gene_id "MSTRG.144392"; transcript_id "MSTRG.144392.4";
chr4	StringTie	exon	179690706	179691052	1000	+	.	gene_id "MSTRG.144392"; transcript_id "MSTRG.144392.4"; exon_number "1";
chr4	StringTie	exon	179697951	179698069	1000	+	.	gene_id "MSTRG.144392"; transcript_id "MSTRG.144392.4"; exon_number "2";
chr4	StringTie	exon	179698338	179698531	1000	+	.	gene_id "MSTRG.144392"; transcript_id "MSTRG.144392.4"; exon_number "3";
chr4	StringTie	exon	179705870	179706069	1000	+	.	gene_id "MSTRG.144392"; transcript_id "MSTRG.144392.4"; exon_number "4";
chr4	StringTie	exon	179709729	179709835	1000	+	.	gene_id "MSTRG.144392"; transcript_id "MSTRG.144392.4"; exon_number "5";
chr4	StringTie	exon	179715895	179715947	1000	+	.	gene_id "MSTRG.144392"; transcript_id "MSTRG.144392.4"; exon_number "6";
chr4	StringTie	exon	179720447	179720897	1000	+	.	gene_id "MSTRG.144392"; transcript_id "MSTRG.144392.4"; exon_number "7";
chr4	StringTie	transcript	179690706	179720897	1000	+	.	gene_id "MSTRG.144392"; transcript_id "MSTRG.144392.5";
chr4	StringTie	exon	179690706	179691052	1000	+	.	gene_id "MSTRG.144392"; transcript_id "MSTRG.144392.5"; exon_number "1";
chr4	StringTie	exon	179698338	179698531	1000	+	.	gene_id "MSTRG.144392"; transcript_id "MSTRG.144392.5"; exon_number "2";
chr4	StringTie	exon	179715480	179715650	1000	+	.	gene_id "MSTRG.144392"; transcript_id "MSTRG.144392.5"; exon_number "3";
chr4	StringTie	exon	179715895	179715947	1000	+	.	gene_id "MSTRG.144392"; transcript_id "MSTRG.144392.5"; exon_number "4";
chr4	StringTie	exon	179720447	179720897	1000	+	.	gene_id "MSTRG.144392"; transcript_id "MSTRG.144392.5"; exon_number "5";
chr4	StringTie	transcript	179690706	179720897	1000	+	.	gene_id "MSTRG.144392"; transcript_id "MSTRG.144392.6";
chr4	StringTie	exon	179690706	179691052	1000	+	.	gene_id "MSTRG.144392"; transcript_id "MSTRG.144392.6"; exon_number "1";
chr4	StringTie	exon	179709729	179709835	1000	+	.	gene_id "MSTRG.144392"; transcript_id "MSTRG.144392.6"; exon_number "2";
chr4	StringTie	exon	179715895	179715947	1000	+	.	gene_id "MSTRG.144392"; transcript_id "MSTRG.144392.6"; exon_number "3";
chr4	StringTie	exon	179720447	179720897	1000	+	.	gene_id "MSTRG.144392"; transcript_id "MSTRG.144392.6"; exon_number "4";
chr4	StringTie	transcript	179690706	179720897	1000	+	.	gene_id "MSTRG.144392"; transcript_id "MSTRG.144392.7";
chr4	StringTie	exon	179690706	179691052	1000	+	.	gene_id "MSTRG.144392"; transcript_id "MSTRG.144392.7"; exon_number "1";
chr4	StringTie	exon	179715480	179715650	1000	+	.	gene_id "MSTRG.144392"; transcript_id "MSTRG.144392.7"; exon_number "2";
chr4	StringTie	exon	179715895	179715947	1000	+	.	gene_id "MSTRG.144392"; transcript_id "MSTRG.144392.7"; exon_number "3";
chr4	StringTie	exon	179720447	179720897	1000	+	.	gene_id "MSTRG.144392"; transcript_id "MSTRG.144392.7"; exon_number "4";
chr4	StringTie	transcript	179690706	179720897	1000	+	.	gene_id "MSTRG.144392"; transcript_id "MSTRG.144392.8";
chr4	StringTie	exon	179690706	179691052	1000	+	.	gene_id "MSTRG.144392"; transcript_id "MSTRG.144392.8"; exon_number "1";
chr4	StringTie	exon	179715480	179715650	1000	+	.	gene_id "MSTRG.144392"; transcript_id "MSTRG.144392.8"; exon_number "2";
chr4	StringTie	exon	179715895	179715947	1000	+	.	gene_id "MSTRG.144392"; transcript_id "MSTRG.144392.8"; exon_number "3";
chr4	StringTie	exon	179716274	179716364	1000	+	.	gene_id "MSTRG.144392"; transcript_id "MSTRG.144392.8"; exon_number "4";
chr4	StringTie	exon	179720447	179720897	1000	+	.	gene_id "MSTRG.144392"; transcript_id "MSTRG.144392.8"; exon_number "5";
chr4	StringTie	transcript	179690706	179720897	1000	+	.	gene_id "MSTRG.144392"; transcript_id "MSTRG.144392.9";
chr4	StringTie	exon	179690706	179691052	1000	+	.	gene_id "MSTRG.144392"; transcript_id "MSTRG.144392.9"; exon_number "1";
chr4	StringTie	exon	179705870	179706069	1000	+	.	gene_id "MSTRG.144392"; transcript_id "MSTRG.144392.9"; exon_number "2";
chr4	StringTie	exon	179709729	179709835	1000	+	.	gene_id "MSTRG.144392"; transcript_id "MSTRG.144392.9"; exon_number "3";
chr4	StringTie	exon	179715895	179715947	1000	+	.	gene_id "MSTRG.144392"; transcript_id "MSTRG.144392.9"; exon_number "4";
chr4	StringTie	exon	179720447	179720897	1000	+	.	gene_id "MSTRG.144392"; transcript_id "MSTRG.144392.9"; exon_number "5";
chr4	StringTie	transcript	179919121	179919359	1000	.	.	gene_id "MSTRG.144393"; transcript_id "MSTRG.144393.1";
chr4	StringTie	exon	179919121	179919359	1000	.	.	gene_id "MSTRG.144393"; transcript_id "MSTRG.144393.1"; exon_number "1";
chr4	StringTie	transcript	182918774	182919065	1000	.	.	gene_id "MSTRG.144394"; transcript_id "MSTRG.144394.1";
chr4	StringTie	exon	182918774	182919065	1000	.	.	gene_id "MSTRG.144394"; transcript_id "MSTRG.144394.1"; exon_number "1";
chr4	StringTie	transcript	182930133	182930804	1000	+	.	gene_id "MSTRG.144395"; transcript_id "MSTRG.144395.1";
chr4	StringTie	exon	182930133	182930804	1000	+	.	gene_id "MSTRG.144395"; transcript_id "MSTRG.144395.1"; exon_number "1";
chr4	StringTie	transcript	182934461	182934694	1000	.	.	gene_id "MSTRG.144396"; transcript_id "MSTRG.144396.1";
chr4	StringTie	exon	182934461	182934694	1000	.	.	gene_id "MSTRG.144396"; transcript_id "MSTRG.144396.1"; exon_number "1";
chr4	StringTie	transcript	182938682	182939760	1000	.	.	gene_id "MSTRG.144397"; transcript_id "MSTRG.144397.1";
chr4	StringTie	exon	182938682	182939760	1000	.	.	gene_id "MSTRG.144397"; transcript_id "MSTRG.144397.1"; exon_number "1";
chr4	StringTie	transcript	182940952	182979049	1000	-	.	gene_id "MSTRG.144398"; transcript_id "MSTRG.144398.1";
chr4	StringTie	exon	182940952	182947083	1000	-	.	gene_id "MSTRG.144398"; transcript_id "MSTRG.144398.1"; exon_number "1";
chr4	StringTie	exon	182968544	182968653	1000	-	.	gene_id "MSTRG.144398"; transcript_id "MSTRG.144398.1"; exon_number "2";
chr4	StringTie	exon	182972709	182972862	1000	-	.	gene_id "MSTRG.144398"; transcript_id "MSTRG.144398.1"; exon_number "3";
chr4	StringTie	exon	182977556	182979049	1000	-	.	gene_id "MSTRG.144398"; transcript_id "MSTRG.144398.1"; exon_number "4";
chr4	StringTie	transcript	182968544	182979103	1000	-	.	gene_id "MSTRG.144398"; transcript_id "MSTRG.144398.10";
chr4	StringTie	exon	182968544	182968651	1000	-	.	gene_id "MSTRG.144398"; transcript_id "MSTRG.144398.10"; exon_number "1";
chr4	StringTie	exon	182972709	182972862	1000	-	.	gene_id "MSTRG.144398"; transcript_id "MSTRG.144398.10"; exon_number "2";
chr4	StringTie	exon	182977556	182979103	1000	-	.	gene_id "MSTRG.144398"; transcript_id "MSTRG.144398.10"; exon_number "3";
chr4	StringTie	transcript	182940952	182977900	1000	-	.	gene_id "MSTRG.144398"; transcript_id "MSTRG.144398.2";
chr4	StringTie	exon	182940952	182954410	1000	-	.	gene_id "MSTRG.144398"; transcript_id "MSTRG.144398.2"; exon_number "1";
chr4	StringTie	exon	182968544	182968653	1000	-	.	gene_id "MSTRG.144398"; transcript_id "MSTRG.144398.2"; exon_number "2";
chr4	StringTie	exon	182972709	182972862	1000	-	.	gene_id "MSTRG.144398"; transcript_id "MSTRG.144398.2"; exon_number "3";
chr4	StringTie	exon	182977556	182977900	1000	-	.	gene_id "MSTRG.144398"; transcript_id "MSTRG.144398.2"; exon_number "4";
chr4	StringTie	transcript	182940952	182977900	1000	-	.	gene_id "MSTRG.144398"; transcript_id "MSTRG.144398.3";
chr4	StringTie	exon	182940952	182954410	1000	-	.	gene_id "MSTRG.144398"; transcript_id "MSTRG.144398.3"; exon_number "1";
chr4	StringTie	exon	182972709	182972862	1000	-	.	gene_id "MSTRG.144398"; transcript_id "MSTRG.144398.3"; exon_number "2";
chr4	StringTie	exon	182977556	182977900	1000	-	.	gene_id "MSTRG.144398"; transcript_id "MSTRG.144398.3"; exon_number "3";
chr4	StringTie	transcript	182945935	182986116	1000	-	.	gene_id "MSTRG.144398"; transcript_id "MSTRG.144398.4";
chr4	StringTie	exon	182945935	182947083	1000	-	.	gene_id "MSTRG.144398"; transcript_id "MSTRG.144398.4"; exon_number "1";
chr4	StringTie	exon	182972709	182972862	1000	-	.	gene_id "MSTRG.144398"; transcript_id "MSTRG.144398.4"; exon_number "2";
chr4	StringTie	exon	182985996	182986116	1000	-	.	gene_id "MSTRG.144398"; transcript_id "MSTRG.144398.4"; exon_number "3";
chr4	StringTie	transcript	182946134	182977903	1000	-	.	gene_id "MSTRG.144398"; transcript_id "MSTRG.144398.5";
chr4	StringTie	exon	182946134	182951859	1000	-	.	gene_id "MSTRG.144398"; transcript_id "MSTRG.144398.5"; exon_number "1";
chr4	StringTie	exon	182968544	182968653	1000	-	.	gene_id "MSTRG.144398"; transcript_id "MSTRG.144398.5"; exon_number "2";
chr4	StringTie	exon	182972709	182972862	1000	-	.	gene_id "MSTRG.144398"; transcript_id "MSTRG.144398.5"; exon_number "3";
chr4	StringTie	exon	182977556	182977903	1000	-	.	gene_id "MSTRG.144398"; transcript_id "MSTRG.144398.5"; exon_number "4";
chr4	StringTie	transcript	182946925	182986119	1000	-	.	gene_id "MSTRG.144398"; transcript_id "MSTRG.144398.6";
chr4	StringTie	exon	182946925	182947083	1000	-	.	gene_id "MSTRG.144398"; transcript_id "MSTRG.144398.6"; exon_number "1";
chr4	StringTie	exon	182968544	182968653	1000	-	.	gene_id "MSTRG.144398"; transcript_id "MSTRG.144398.6"; exon_number "2";
chr4	StringTie	exon	182972709	182972862	1000	-	.	gene_id "MSTRG.144398"; transcript_id "MSTRG.144398.6"; exon_number "3";
chr4	StringTie	exon	182985996	182986119	1000	-	.	gene_id "MSTRG.144398"; transcript_id "MSTRG.144398.6"; exon_number "4";
chr4	StringTie	transcript	182951370	182986183	1000	-	.	gene_id "MSTRG.144398"; transcript_id "MSTRG.144398.7";
chr4	StringTie	exon	182951370	182951859	1000	-	.	gene_id "MSTRG.144398"; transcript_id "MSTRG.144398.7"; exon_number "1";
chr4	StringTie	exon	182968544	182968653	1000	-	.	gene_id "MSTRG.144398"; transcript_id "MSTRG.144398.7"; exon_number "2";
chr4	StringTie	exon	182972709	182972862	1000	-	.	gene_id "MSTRG.144398"; transcript_id "MSTRG.144398.7"; exon_number "3";
chr4	StringTie	exon	182985996	182986183	1000	-	.	gene_id "MSTRG.144398"; transcript_id "MSTRG.144398.7"; exon_number "4";
chr4	StringTie	transcript	182954252	182986123	1000	-	.	gene_id "MSTRG.144398"; transcript_id "MSTRG.144398.8";
chr4	StringTie	exon	182954252	182954410	1000	-	.	gene_id "MSTRG.144398"; transcript_id "MSTRG.144398.8"; exon_number "1";
chr4	StringTie	exon	182968544	182968653	1000	-	.	gene_id "MSTRG.144398"; transcript_id "MSTRG.144398.8"; exon_number "2";
chr4	StringTie	exon	182972709	182972862	1000	-	.	gene_id "MSTRG.144398"; transcript_id "MSTRG.144398.8"; exon_number "3";
chr4	StringTie	exon	182985996	182986123	1000	-	.	gene_id "MSTRG.144398"; transcript_id "MSTRG.144398.8"; exon_number "4";
chr4	StringTie	transcript	182954390	182986112	1000	-	.	gene_id "MSTRG.144398"; transcript_id "MSTRG.144398.9";
chr4	StringTie	exon	182954390	182954410	1000	-	.	gene_id "MSTRG.144398"; transcript_id "MSTRG.144398.9"; exon_number "1";
chr4	StringTie	exon	182972709	182972862	1000	-	.	gene_id "MSTRG.144398"; transcript_id "MSTRG.144398.9"; exon_number "2";
chr4	StringTie	exon	182985996	182986112	1000	-	.	gene_id "MSTRG.144398"; transcript_id "MSTRG.144398.9"; exon_number "3";
chr4	StringTie	transcript	182987084	182989316	1000	.	.	gene_id "MSTRG.144399"; transcript_id "MSTRG.144399.1";
chr4	StringTie	exon	182987084	182989316	1000	.	.	gene_id "MSTRG.144399"; transcript_id "MSTRG.144399.1"; exon_number "1";
chr1	StringTie	transcript	19588389	19588599	1000	.	.	gene_id "MSTRG.1444"; transcript_id "MSTRG.1444.1";
chr1	StringTie	exon	19588389	19588599	1000	.	.	gene_id "MSTRG.1444"; transcript_id "MSTRG.1444.1"; exon_number "1";
chr1	StringTie	transcript	200621417	200623833	1000	-	.	gene_id "MSTRG.14440"; transcript_id "MSTRG.14440.1";
chr1	StringTie	exon	200621417	200623833	1000	-	.	gene_id "MSTRG.14440"; transcript_id "MSTRG.14440.1"; exon_number "1";
chr4	StringTie	transcript	182990214	182990899	1000	.	.	gene_id "MSTRG.144400"; transcript_id "MSTRG.144400.1";
chr4	StringTie	exon	182990214	182990899	1000	.	.	gene_id "MSTRG.144400"; transcript_id "MSTRG.144400.1"; exon_number "1";
chr4	StringTie	transcript	182991578	182992339	1000	.	.	gene_id "MSTRG.144401"; transcript_id "MSTRG.144401.1";
chr4	StringTie	exon	182991578	182992339	1000	.	.	gene_id "MSTRG.144401"; transcript_id "MSTRG.144401.1"; exon_number "1";
chr4	StringTie	transcript	183001710	183002091	1000	.	.	gene_id "MSTRG.144402"; transcript_id "MSTRG.144402.1";
chr4	StringTie	exon	183001710	183002091	1000	.	.	gene_id "MSTRG.144402"; transcript_id "MSTRG.144402.1"; exon_number "1";
chr4	StringTie	transcript	183003865	183004478	1000	.	.	gene_id "MSTRG.144403"; transcript_id "MSTRG.144403.1";
chr4	StringTie	exon	183003865	183004478	1000	.	.	gene_id "MSTRG.144403"; transcript_id "MSTRG.144403.1"; exon_number "1";
chr4	StringTie	transcript	183006537	183007311	1000	.	.	gene_id "MSTRG.144404"; transcript_id "MSTRG.144404.1";
chr4	StringTie	exon	183006537	183007311	1000	.	.	gene_id "MSTRG.144404"; transcript_id "MSTRG.144404.1"; exon_number "1";
chr4	StringTie	transcript	183007792	183010029	1000	.	.	gene_id "MSTRG.144405"; transcript_id "MSTRG.144405.1";
chr4	StringTie	exon	183007792	183010029	1000	.	.	gene_id "MSTRG.144405"; transcript_id "MSTRG.144405.1"; exon_number "1";
chr4	StringTie	transcript	183013260	183014180	1000	.	.	gene_id "MSTRG.144406"; transcript_id "MSTRG.144406.1";
chr4	StringTie	exon	183013260	183014180	1000	.	.	gene_id "MSTRG.144406"; transcript_id "MSTRG.144406.1"; exon_number "1";
chr4	StringTie	transcript	183037665	183040119	1000	+	.	gene_id "MSTRG.144407"; transcript_id "ENST00000502308"; gene_name "FAM92A1P2"; ref_gene_id "ENSG00000230219";
chr4	StringTie	exon	183037665	183040119	1000	+	.	gene_id "MSTRG.144407"; transcript_id "ENST00000502308"; exon_number "1"; gene_name "FAM92A1P2"; ref_gene_id "ENSG00000230219";
chr4	StringTie	transcript	183037767	183039138	1000	+	.	gene_id "MSTRG.144407"; transcript_id "ENST00000504766"; gene_name "FAM92A1P2"; ref_gene_id "ENSG00000230219";
chr4	StringTie	exon	183037767	183038202	1000	+	.	gene_id "MSTRG.144407"; transcript_id "ENST00000504766"; exon_number "1"; gene_name "FAM92A1P2"; ref_gene_id "ENSG00000230219";
chr4	StringTie	exon	183038698	183039138	1000	+	.	gene_id "MSTRG.144407"; transcript_id "ENST00000504766"; exon_number "2"; gene_name "FAM92A1P2"; ref_gene_id "ENSG00000230219";
chr4	StringTie	transcript	183020370	183040117	1000	+	.	gene_id "MSTRG.144407"; transcript_id "MSTRG.144407.1";
chr4	StringTie	exon	183020370	183020448	1000	+	.	gene_id "MSTRG.144407"; transcript_id "MSTRG.144407.1"; exon_number "1";
chr4	StringTie	exon	183036552	183040117	1000	+	.	gene_id "MSTRG.144407"; transcript_id "MSTRG.144407.1"; exon_number "2";
chr4	StringTie	transcript	183020370	183040119	1000	+	.	gene_id "MSTRG.144407"; transcript_id "MSTRG.144407.2";
chr4	StringTie	exon	183020370	183020448	1000	+	.	gene_id "MSTRG.144407"; transcript_id "MSTRG.144407.2"; exon_number "1";
chr4	StringTie	exon	183034997	183040119	1000	+	.	gene_id "MSTRG.144407"; transcript_id "MSTRG.144407.2"; exon_number "2";
chr4	StringTie	transcript	183022393	183022607	1000	.	.	gene_id "MSTRG.144408"; transcript_id "MSTRG.144408.1";
chr4	StringTie	exon	183022393	183022607	1000	.	.	gene_id "MSTRG.144408"; transcript_id "MSTRG.144408.1"; exon_number "1";
chr4	StringTie	transcript	183028601	183029720	1000	-	.	gene_id "MSTRG.144409"; transcript_id "ENST00000506678"; gene_name "RP11-335L23.2"; ref_gene_id "ENSG00000250636";
chr4	StringTie	exon	183028601	183029066	1000	-	.	gene_id "MSTRG.144409"; transcript_id "ENST00000506678"; exon_number "1"; gene_name "RP11-335L23.2"; ref_gene_id "ENSG00000250636";
chr4	StringTie	exon	183029364	183029720	1000	-	.	gene_id "MSTRG.144409"; transcript_id "ENST00000506678"; exon_number "2"; gene_name "RP11-335L23.2"; ref_gene_id "ENSG00000250636";
chr1	StringTie	transcript	200644039	200669969	1000	-	.	gene_id "MSTRG.14441"; transcript_id "ENST00000331314"; gene_name "DDX59"; ref_gene_id "ENSG00000118197";
chr1	StringTie	exon	200644039	200644517	1000	-	.	gene_id "MSTRG.14441"; transcript_id "ENST00000331314"; exon_number "1"; gene_name "DDX59"; ref_gene_id "ENSG00000118197";
chr1	StringTie	exon	200648439	200648567	1000	-	.	gene_id "MSTRG.14441"; transcript_id "ENST00000331314"; exon_number "2"; gene_name "DDX59"; ref_gene_id "ENSG00000118197";
chr1	StringTie	exon	200649074	200649226	1000	-	.	gene_id "MSTRG.14441"; transcript_id "ENST00000331314"; exon_number "3"; gene_name "DDX59"; ref_gene_id "ENSG00000118197";
chr1	StringTie	exon	200650425	200650676	1000	-	.	gene_id "MSTRG.14441"; transcript_id "ENST00000331314"; exon_number "4"; gene_name "DDX59"; ref_gene_id "ENSG00000118197";
chr1	StringTie	exon	200659027	200659116	1000	-	.	gene_id "MSTRG.14441"; transcript_id "ENST00000331314"; exon_number "5"; gene_name "DDX59"; ref_gene_id "ENSG00000118197";
chr1	StringTie	exon	200663919	200664086	1000	-	.	gene_id "MSTRG.14441"; transcript_id "ENST00000331314"; exon_number "6"; gene_name "DDX59"; ref_gene_id "ENSG00000118197";
chr1	StringTie	exon	200665937	200666751	1000	-	.	gene_id "MSTRG.14441"; transcript_id "ENST00000331314"; exon_number "7"; gene_name "DDX59"; ref_gene_id "ENSG00000118197";
chr1	StringTie	exon	200669767	200669969	1000	-	.	gene_id "MSTRG.14441"; transcript_id "ENST00000331314"; exon_number "8"; gene_name "DDX59"; ref_gene_id "ENSG00000118197";
chr1	StringTie	transcript	200640822	200650652	1000	-	.	gene_id "MSTRG.14441"; transcript_id "ENST00000413408"; gene_name "DDX59"; ref_gene_id "ENSG00000118197";
chr1	StringTie	exon	200640822	200641256	1000	-	.	gene_id "MSTRG.14441"; transcript_id "ENST00000413408"; exon_number "1"; gene_name "DDX59"; ref_gene_id "ENSG00000118197";
chr1	StringTie	exon	200648439	200648567	1000	-	.	gene_id "MSTRG.14441"; transcript_id "ENST00000413408"; exon_number "2"; gene_name "DDX59"; ref_gene_id "ENSG00000118197";
chr1	StringTie	exon	200649074	200649226	1000	-	.	gene_id "MSTRG.14441"; transcript_id "ENST00000413408"; exon_number "3"; gene_name "DDX59"; ref_gene_id "ENSG00000118197";
chr1	StringTie	exon	200650425	200650652	1000	-	.	gene_id "MSTRG.14441"; transcript_id "ENST00000413408"; exon_number "4"; gene_name "DDX59"; ref_gene_id "ENSG00000118197";
chr1	StringTie	transcript	200644121	200663964	1000	-	.	gene_id "MSTRG.14441"; transcript_id "ENST00000429498"; gene_name "DDX59"; ref_gene_id "ENSG00000118197";
chr1	StringTie	exon	200644121	200644517	1000	-	.	gene_id "MSTRG.14441"; transcript_id "ENST00000429498"; exon_number "1"; gene_name "DDX59"; ref_gene_id "ENSG00000118197";
chr1	StringTie	exon	200648439	200648567	1000	-	.	gene_id "MSTRG.14441"; transcript_id "ENST00000429498"; exon_number "2"; gene_name "DDX59"; ref_gene_id "ENSG00000118197";
chr1	StringTie	exon	200649074	200649226	1000	-	.	gene_id "MSTRG.14441"; transcript_id "ENST00000429498"; exon_number "3"; gene_name "DDX59"; ref_gene_id "ENSG00000118197";
chr1	StringTie	exon	200663919	200663964	1000	-	.	gene_id "MSTRG.14441"; transcript_id "ENST00000429498"; exon_number "4"; gene_name "DDX59"; ref_gene_id "ENSG00000118197";
chr1	StringTie	transcript	200644369	200654869	1000	-	.	gene_id "MSTRG.14441"; transcript_id "ENST00000433235"; gene_name "DDX59"; ref_gene_id "ENSG00000118197";
chr1	StringTie	exon	200644369	200644517	1000	-	.	gene_id "MSTRG.14441"; transcript_id "ENST00000433235"; exon_number "1"; gene_name "DDX59"; ref_gene_id "ENSG00000118197";
chr1	StringTie	exon	200648439	200648567	1000	-	.	gene_id "MSTRG.14441"; transcript_id "ENST00000433235"; exon_number "2"; gene_name "DDX59"; ref_gene_id "ENSG00000118197";
chr1	StringTie	exon	200649074	200649226	1000	-	.	gene_id "MSTRG.14441"; transcript_id "ENST00000433235"; exon_number "3"; gene_name "DDX59"; ref_gene_id "ENSG00000118197";
chr1	StringTie	exon	200650425	200650676	1000	-	.	gene_id "MSTRG.14441"; transcript_id "ENST00000433235"; exon_number "4"; gene_name "DDX59"; ref_gene_id "ENSG00000118197";
chr1	StringTie	exon	200654441	200654582	1000	-	.	gene_id "MSTRG.14441"; transcript_id "ENST00000433235"; exon_number "5"; gene_name "DDX59"; ref_gene_id "ENSG00000118197";
chr1	StringTie	exon	200654806	200654869	1000	-	.	gene_id "MSTRG.14441"; transcript_id "ENST00000433235"; exon_number "6"; gene_name "DDX59"; ref_gene_id "ENSG00000118197";
chr1	StringTie	transcript	200666259	200669708	1000	-	.	gene_id "MSTRG.14441"; transcript_id "ENST00000436897"; gene_name "DDX59"; ref_gene_id "ENSG00000118197";
chr1	StringTie	exon	200666259	200666751	1000	-	.	gene_id "MSTRG.14441"; transcript_id "ENST00000436897"; exon_number "1"; gene_name "DDX59"; ref_gene_id "ENSG00000118197";
chr1	StringTie	exon	200669567	200669708	1000	-	.	gene_id "MSTRG.14441"; transcript_id "ENST00000436897"; exon_number "2"; gene_name "DDX59"; ref_gene_id "ENSG00000118197";
chr1	StringTie	transcript	200623896	200669907	1000	-	.	gene_id "MSTRG.14441"; transcript_id "ENST00000447706"; gene_name "DDX59"; ref_gene_id "ENSG00000118197";
chr1	StringTie	exon	200623896	200625047	1000	-	.	gene_id "MSTRG.14441"; transcript_id "ENST00000447706"; exon_number "1"; gene_name "DDX59"; ref_gene_id "ENSG00000118197";
chr1	StringTie	exon	200648439	200648567	1000	-	.	gene_id "MSTRG.14441"; transcript_id "ENST00000447706"; exon_number "2"; gene_name "DDX59"; ref_gene_id "ENSG00000118197";
chr1	StringTie	exon	200649074	200649226	1000	-	.	gene_id "MSTRG.14441"; transcript_id "ENST00000447706"; exon_number "3"; gene_name "DDX59"; ref_gene_id "ENSG00000118197";
chr1	StringTie	exon	200650425	200650676	1000	-	.	gene_id "MSTRG.14441"; transcript_id "ENST00000447706"; exon_number "4"; gene_name "DDX59"; ref_gene_id "ENSG00000118197";
chr1	StringTie	exon	200659027	200659116	1000	-	.	gene_id "MSTRG.14441"; transcript_id "ENST00000447706"; exon_number "5"; gene_name "DDX59"; ref_gene_id "ENSG00000118197";
chr1	StringTie	exon	200663919	200664086	1000	-	.	gene_id "MSTRG.14441"; transcript_id "ENST00000447706"; exon_number "6"; gene_name "DDX59"; ref_gene_id "ENSG00000118197";
chr1	StringTie	exon	200665937	200666751	1000	-	.	gene_id "MSTRG.14441"; transcript_id "ENST00000447706"; exon_number "7"; gene_name "DDX59"; ref_gene_id "ENSG00000118197";
chr1	StringTie	exon	200669767	200669907	1000	-	.	gene_id "MSTRG.14441"; transcript_id "ENST00000447706"; exon_number "8"; gene_name "DDX59"; ref_gene_id "ENSG00000118197";
chr1	StringTie	transcript	200640811	200649149	1000	-	.	gene_id "MSTRG.14441"; transcript_id "ENST00000452560"; gene_name "DDX59"; ref_gene_id "ENSG00000118197";
chr1	StringTie	exon	200640811	200641185	1000	-	.	gene_id "MSTRG.14441"; transcript_id "ENST00000452560"; exon_number "1"; gene_name "DDX59"; ref_gene_id "ENSG00000118197";
chr1	StringTie	exon	200648439	200648567	1000	-	.	gene_id "MSTRG.14441"; transcript_id "ENST00000452560"; exon_number "2"; gene_name "DDX59"; ref_gene_id "ENSG00000118197";
chr1	StringTie	exon	200649074	200649149	1000	-	.	gene_id "MSTRG.14441"; transcript_id "ENST00000452560"; exon_number "3"; gene_name "DDX59"; ref_gene_id "ENSG00000118197";
chr1	StringTie	transcript	200650443	200655104	1000	-	.	gene_id "MSTRG.14441"; transcript_id "ENST00000453944"; gene_name "DDX59"; ref_gene_id "ENSG00000118197";
chr1	StringTie	exon	200650443	200650676	1000	-	.	gene_id "MSTRG.14441"; transcript_id "ENST00000453944"; exon_number "1"; gene_name "DDX59"; ref_gene_id "ENSG00000118197";
chr1	StringTie	exon	200654441	200654550	1000	-	.	gene_id "MSTRG.14441"; transcript_id "ENST00000453944"; exon_number "2"; gene_name "DDX59"; ref_gene_id "ENSG00000118197";
chr1	StringTie	exon	200654806	200655104	1000	-	.	gene_id "MSTRG.14441"; transcript_id "ENST00000453944"; exon_number "3"; gene_name "DDX59"; ref_gene_id "ENSG00000118197";
chr1	StringTie	transcript	200640750	200669999	1000	-	.	gene_id "MSTRG.14441"; transcript_id "MSTRG.14441.10";
chr1	StringTie	exon	200640750	200641256	1000	-	.	gene_id "MSTRG.14441"; transcript_id "MSTRG.14441.10"; exon_number "1";
chr1	StringTie	exon	200648439	200648567	1000	-	.	gene_id "MSTRG.14441"; transcript_id "MSTRG.14441.10"; exon_number "2";
chr1	StringTie	exon	200649074	200649226	1000	-	.	gene_id "MSTRG.14441"; transcript_id "MSTRG.14441.10"; exon_number "3";
chr1	StringTie	exon	200659027	200659116	1000	-	.	gene_id "MSTRG.14441"; transcript_id "MSTRG.14441.10"; exon_number "4";
chr1	StringTie	exon	200663919	200664086	1000	-	.	gene_id "MSTRG.14441"; transcript_id "MSTRG.14441.10"; exon_number "5";
chr1	StringTie	exon	200665937	200666751	1000	-	.	gene_id "MSTRG.14441"; transcript_id "MSTRG.14441.10"; exon_number "6";
chr1	StringTie	exon	200669567	200669999	1000	-	.	gene_id "MSTRG.14441"; transcript_id "MSTRG.14441.10"; exon_number "7";
chr1	StringTie	transcript	200640767	200671440	1000	-	.	gene_id "MSTRG.14441"; transcript_id "MSTRG.14441.11";
chr1	StringTie	exon	200640767	200641256	1000	-	.	gene_id "MSTRG.14441"; transcript_id "MSTRG.14441.11"; exon_number "1";
chr1	StringTie	exon	200648439	200648567	1000	-	.	gene_id "MSTRG.14441"; transcript_id "MSTRG.14441.11"; exon_number "2";
chr1	StringTie	exon	200649074	200649226	1000	-	.	gene_id "MSTRG.14441"; transcript_id "MSTRG.14441.11"; exon_number "3";
chr1	StringTie	exon	200650425	200650601	1000	-	.	gene_id "MSTRG.14441"; transcript_id "MSTRG.14441.11"; exon_number "4";
chr1	StringTie	exon	200659027	200659116	1000	-	.	gene_id "MSTRG.14441"; transcript_id "MSTRG.14441.11"; exon_number "5";
chr1	StringTie	exon	200663919	200664086	1000	-	.	gene_id "MSTRG.14441"; transcript_id "MSTRG.14441.11"; exon_number "6";
chr1	StringTie	exon	200665937	200666751	1000	-	.	gene_id "MSTRG.14441"; transcript_id "MSTRG.14441.11"; exon_number "7";
chr1	StringTie	exon	200669767	200671440	1000	-	.	gene_id "MSTRG.14441"; transcript_id "MSTRG.14441.11"; exon_number "8";
chr1	StringTie	transcript	200640774	200670007	1000	-	.	gene_id "MSTRG.14441"; transcript_id "MSTRG.14441.12";
chr1	StringTie	exon	200640774	200641185	1000	-	.	gene_id "MSTRG.14441"; transcript_id "MSTRG.14441.12"; exon_number "1";
chr1	StringTie	exon	200648439	200648567	1000	-	.	gene_id "MSTRG.14441"; transcript_id "MSTRG.14441.12"; exon_number "2";
chr1	StringTie	exon	200649074	200649226	1000	-	.	gene_id "MSTRG.14441"; transcript_id "MSTRG.14441.12"; exon_number "3";
chr1	StringTie	exon	200659027	200659116	1000	-	.	gene_id "MSTRG.14441"; transcript_id "MSTRG.14441.12"; exon_number "4";
chr1	StringTie	exon	200663919	200664086	1000	-	.	gene_id "MSTRG.14441"; transcript_id "MSTRG.14441.12"; exon_number "5";
chr1	StringTie	exon	200665937	200666751	1000	-	.	gene_id "MSTRG.14441"; transcript_id "MSTRG.14441.12"; exon_number "6";
chr1	StringTie	exon	200669767	200670007	1000	-	.	gene_id "MSTRG.14441"; transcript_id "MSTRG.14441.12"; exon_number "7";
chr1	StringTie	transcript	200640774	200669961	1000	-	.	gene_id "MSTRG.14441"; transcript_id "MSTRG.14441.13";
chr1	StringTie	exon	200640774	200641185	1000	-	.	gene_id "MSTRG.14441"; transcript_id "MSTRG.14441.13"; exon_number "1";
chr1	StringTie	exon	200648439	200648567	1000	-	.	gene_id "MSTRG.14441"; transcript_id "MSTRG.14441.13"; exon_number "2";
chr1	StringTie	exon	200649074	200649226	1000	-	.	gene_id "MSTRG.14441"; transcript_id "MSTRG.14441.13"; exon_number "3";
chr1	StringTie	exon	200650425	200650676	1000	-	.	gene_id "MSTRG.14441"; transcript_id "MSTRG.14441.13"; exon_number "4";
chr1	StringTie	exon	200654441	200654550	1000	-	.	gene_id "MSTRG.14441"; transcript_id "MSTRG.14441.13"; exon_number "5";
chr1	StringTie	exon	200659027	200659116	1000	-	.	gene_id "MSTRG.14441"; transcript_id "MSTRG.14441.13"; exon_number "6";
chr1	StringTie	exon	200663919	200664086	1000	-	.	gene_id "MSTRG.14441"; transcript_id "MSTRG.14441.13"; exon_number "7";
chr1	StringTie	exon	200665937	200666751	1000	-	.	gene_id "MSTRG.14441"; transcript_id "MSTRG.14441.13"; exon_number "8";
chr1	StringTie	exon	200669567	200669961	1000	-	.	gene_id "MSTRG.14441"; transcript_id "MSTRG.14441.13"; exon_number "9";
chr1	StringTie	transcript	200640774	200669997	1000	-	.	gene_id "MSTRG.14441"; transcript_id "MSTRG.14441.14";
chr1	StringTie	exon	200640774	200641256	1000	-	.	gene_id "MSTRG.14441"; transcript_id "MSTRG.14441.14"; exon_number "1";
chr1	StringTie	exon	200648439	200648567	1000	-	.	gene_id "MSTRG.14441"; transcript_id "MSTRG.14441.14"; exon_number "2";
chr1	StringTie	exon	200649074	200649226	1000	-	.	gene_id "MSTRG.14441"; transcript_id "MSTRG.14441.14"; exon_number "3";
chr1	StringTie	exon	200650491	200650676	1000	-	.	gene_id "MSTRG.14441"; transcript_id "MSTRG.14441.14"; exon_number "4";
chr1	StringTie	exon	200654441	200654582	1000	-	.	gene_id "MSTRG.14441"; transcript_id "MSTRG.14441.14"; exon_number "5";
chr1	StringTie	exon	200659027	200659116	1000	-	.	gene_id "MSTRG.14441"; transcript_id "MSTRG.14441.14"; exon_number "6";
chr1	StringTie	exon	200663919	200664086	1000	-	.	gene_id "MSTRG.14441"; transcript_id "MSTRG.14441.14"; exon_number "7";
chr1	StringTie	exon	200665937	200666751	1000	-	.	gene_id "MSTRG.14441"; transcript_id "MSTRG.14441.14"; exon_number "8";
chr1	StringTie	exon	200669767	200669997	1000	-	.	gene_id "MSTRG.14441"; transcript_id "MSTRG.14441.14"; exon_number "9";
chr1	StringTie	transcript	200640800	200669941	1000	-	.	gene_id "MSTRG.14441"; transcript_id "MSTRG.14441.15";
chr1	StringTie	exon	200640800	200641185	1000	-	.	gene_id "MSTRG.14441"; transcript_id "MSTRG.14441.15"; exon_number "1";
chr1	StringTie	exon	200648439	200648567	1000	-	.	gene_id "MSTRG.14441"; transcript_id "MSTRG.14441.15"; exon_number "2";
chr1	StringTie	exon	200649074	200649226	1000	-	.	gene_id "MSTRG.14441"; transcript_id "MSTRG.14441.15"; exon_number "3";
chr1	StringTie	exon	200650425	200650676	1000	-	.	gene_id "MSTRG.14441"; transcript_id "MSTRG.14441.15"; exon_number "4";
chr1	StringTie	exon	200654441	200654550	1000	-	.	gene_id "MSTRG.14441"; transcript_id "MSTRG.14441.15"; exon_number "5";
chr1	StringTie	exon	200659027	200659116	1000	-	.	gene_id "MSTRG.14441"; transcript_id "MSTRG.14441.15"; exon_number "6";
chr1	StringTie	exon	200663919	200664086	1000	-	.	gene_id "MSTRG.14441"; transcript_id "MSTRG.14441.15"; exon_number "7";
chr1	StringTie	exon	200665937	200666751	1000	-	.	gene_id "MSTRG.14441"; transcript_id "MSTRG.14441.15"; exon_number "8";
chr1	StringTie	exon	200669767	200669941	1000	-	.	gene_id "MSTRG.14441"; transcript_id "MSTRG.14441.15"; exon_number "9";
chr1	StringTie	transcript	200640805	200669997	1000	-	.	gene_id "MSTRG.14441"; transcript_id "MSTRG.14441.16";
chr1	StringTie	exon	200640805	200641256	1000	-	.	gene_id "MSTRG.14441"; transcript_id "MSTRG.14441.16"; exon_number "1";
chr1	StringTie	exon	200648439	200648567	1000	-	.	gene_id "MSTRG.14441"; transcript_id "MSTRG.14441.16"; exon_number "2";
chr1	StringTie	exon	200649074	200649226	1000	-	.	gene_id "MSTRG.14441"; transcript_id "MSTRG.14441.16"; exon_number "3";
chr1	StringTie	exon	200650425	200650676	1000	-	.	gene_id "MSTRG.14441"; transcript_id "MSTRG.14441.16"; exon_number "4";
chr1	StringTie	exon	200654441	200654550	1000	-	.	gene_id "MSTRG.14441"; transcript_id "MSTRG.14441.16"; exon_number "5";
chr1	StringTie	exon	200659027	200659116	1000	-	.	gene_id "MSTRG.14441"; transcript_id "MSTRG.14441.16"; exon_number "6";
chr1	StringTie	exon	200663919	200664086	1000	-	.	gene_id "MSTRG.14441"; transcript_id "MSTRG.14441.16"; exon_number "7";
chr1	StringTie	exon	200665937	200666751	1000	-	.	gene_id "MSTRG.14441"; transcript_id "MSTRG.14441.16"; exon_number "8";
chr1	StringTie	exon	200669767	200669997	1000	-	.	gene_id "MSTRG.14441"; transcript_id "MSTRG.14441.16"; exon_number "9";
chr1	StringTie	transcript	200640805	200670016	1000	-	.	gene_id "MSTRG.14441"; transcript_id "MSTRG.14441.17";
chr1	StringTie	exon	200640805	200641185	1000	-	.	gene_id "MSTRG.14441"; transcript_id "MSTRG.14441.17"; exon_number "1";
chr1	StringTie	exon	200648439	200648567	1000	-	.	gene_id "MSTRG.14441"; transcript_id "MSTRG.14441.17"; exon_number "2";
chr1	StringTie	exon	200649074	200649226	1000	-	.	gene_id "MSTRG.14441"; transcript_id "MSTRG.14441.17"; exon_number "3";
chr1	StringTie	exon	200650425	200650676	1000	-	.	gene_id "MSTRG.14441"; transcript_id "MSTRG.14441.17"; exon_number "4";
chr1	StringTie	exon	200659027	200659116	1000	-	.	gene_id "MSTRG.14441"; transcript_id "MSTRG.14441.17"; exon_number "5";
chr1	StringTie	exon	200663919	200664086	1000	-	.	gene_id "MSTRG.14441"; transcript_id "MSTRG.14441.17"; exon_number "6";
chr1	StringTie	exon	200665937	200666751	1000	-	.	gene_id "MSTRG.14441"; transcript_id "MSTRG.14441.17"; exon_number "7";
chr1	StringTie	exon	200669567	200670016	1000	-	.	gene_id "MSTRG.14441"; transcript_id "MSTRG.14441.17"; exon_number "8";
chr1	StringTie	transcript	200640805	200669942	1000	-	.	gene_id "MSTRG.14441"; transcript_id "MSTRG.14441.18";
chr1	StringTie	exon	200640805	200641283	1000	-	.	gene_id "MSTRG.14441"; transcript_id "MSTRG.14441.18"; exon_number "1";
chr1	StringTie	exon	200648439	200648567	1000	-	.	gene_id "MSTRG.14441"; transcript_id "MSTRG.14441.18"; exon_number "2";
chr1	StringTie	exon	200649074	200649226	1000	-	.	gene_id "MSTRG.14441"; transcript_id "MSTRG.14441.18"; exon_number "3";
chr1	StringTie	exon	200650425	200650676	1000	-	.	gene_id "MSTRG.14441"; transcript_id "MSTRG.14441.18"; exon_number "4";
chr1	StringTie	exon	200663919	200664086	1000	-	.	gene_id "MSTRG.14441"; transcript_id "MSTRG.14441.18"; exon_number "5";
chr1	StringTie	exon	200665937	200666751	1000	-	.	gene_id "MSTRG.14441"; transcript_id "MSTRG.14441.18"; exon_number "6";
chr1	StringTie	exon	200669767	200669942	1000	-	.	gene_id "MSTRG.14441"; transcript_id "MSTRG.14441.18"; exon_number "7";
chr1	StringTie	transcript	200640805	200670030	1000	-	.	gene_id "MSTRG.14441"; transcript_id "MSTRG.14441.19";
chr1	StringTie	exon	200640805	200641256	1000	-	.	gene_id "MSTRG.14441"; transcript_id "MSTRG.14441.19"; exon_number "1";
chr1	StringTie	exon	200648439	200648567	1000	-	.	gene_id "MSTRG.14441"; transcript_id "MSTRG.14441.19"; exon_number "2";
chr1	StringTie	exon	200649074	200649226	1000	-	.	gene_id "MSTRG.14441"; transcript_id "MSTRG.14441.19"; exon_number "3";
chr1	StringTie	exon	200650491	200650676	1000	-	.	gene_id "MSTRG.14441"; transcript_id "MSTRG.14441.19"; exon_number "4";
chr1	StringTie	exon	200659027	200659116	1000	-	.	gene_id "MSTRG.14441"; transcript_id "MSTRG.14441.19"; exon_number "5";
chr1	StringTie	exon	200663919	200664086	1000	-	.	gene_id "MSTRG.14441"; transcript_id "MSTRG.14441.19"; exon_number "6";
chr1	StringTie	exon	200665937	200666751	1000	-	.	gene_id "MSTRG.14441"; transcript_id "MSTRG.14441.19"; exon_number "7";
chr1	StringTie	exon	200669567	200670030	1000	-	.	gene_id "MSTRG.14441"; transcript_id "MSTRG.14441.19"; exon_number "8";
chr1	StringTie	transcript	200640619	200670026	1000	-	.	gene_id "MSTRG.14441"; transcript_id "MSTRG.14441.2";
chr1	StringTie	exon	200640619	200641185	1000	-	.	gene_id "MSTRG.14441"; transcript_id "MSTRG.14441.2"; exon_number "1";
chr1	StringTie	exon	200648439	200648567	1000	-	.	gene_id "MSTRG.14441"; transcript_id "MSTRG.14441.2"; exon_number "2";
chr1	StringTie	exon	200649074	200649226	1000	-	.	gene_id "MSTRG.14441"; transcript_id "MSTRG.14441.2"; exon_number "3";
chr1	StringTie	exon	200650425	200650676	1000	-	.	gene_id "MSTRG.14441"; transcript_id "MSTRG.14441.2"; exon_number "4";
chr1	StringTie	exon	200659027	200659116	1000	-	.	gene_id "MSTRG.14441"; transcript_id "MSTRG.14441.2"; exon_number "5";
chr1	StringTie	exon	200663919	200664086	1000	-	.	gene_id "MSTRG.14441"; transcript_id "MSTRG.14441.2"; exon_number "6";
chr1	StringTie	exon	200665937	200666751	1000	-	.	gene_id "MSTRG.14441"; transcript_id "MSTRG.14441.2"; exon_number "7";
chr1	StringTie	exon	200669767	200670026	1000	-	.	gene_id "MSTRG.14441"; transcript_id "MSTRG.14441.2"; exon_number "8";
chr1	StringTie	transcript	200640805	200659216	1000	-	.	gene_id "MSTRG.14441"; transcript_id "MSTRG.14441.20";
chr1	StringTie	exon	200640805	200641185	1000	-	.	gene_id "MSTRG.14441"; transcript_id "MSTRG.14441.20"; exon_number "1";
chr1	StringTie	exon	200648439	200648567	1000	-	.	gene_id "MSTRG.14441"; transcript_id "MSTRG.14441.20"; exon_number "2";
chr1	StringTie	exon	200649074	200649226	1000	-	.	gene_id "MSTRG.14441"; transcript_id "MSTRG.14441.20"; exon_number "3";
chr1	StringTie	exon	200650491	200650601	1000	-	.	gene_id "MSTRG.14441"; transcript_id "MSTRG.14441.20"; exon_number "4";
chr1	StringTie	exon	200659027	200659216	1000	-	.	gene_id "MSTRG.14441"; transcript_id "MSTRG.14441.20"; exon_number "5";
chr1	StringTie	transcript	200640805	200669968	1000	-	.	gene_id "MSTRG.14441"; transcript_id "MSTRG.14441.21";
chr1	StringTie	exon	200640805	200641256	1000	-	.	gene_id "MSTRG.14441"; transcript_id "MSTRG.14441.21"; exon_number "1";
chr1	StringTie	exon	200648439	200649226	1000	-	.	gene_id "MSTRG.14441"; transcript_id "MSTRG.14441.21"; exon_number "2";
chr1	StringTie	exon	200650425	200650585	1000	-	.	gene_id "MSTRG.14441"; transcript_id "MSTRG.14441.21"; exon_number "3";
chr1	StringTie	exon	200659027	200659116	1000	-	.	gene_id "MSTRG.14441"; transcript_id "MSTRG.14441.21"; exon_number "4";
chr1	StringTie	exon	200663919	200664086	1000	-	.	gene_id "MSTRG.14441"; transcript_id "MSTRG.14441.21"; exon_number "5";
chr1	StringTie	exon	200665937	200666751	1000	-	.	gene_id "MSTRG.14441"; transcript_id "MSTRG.14441.21"; exon_number "6";
chr1	StringTie	exon	200669767	200669968	1000	-	.	gene_id "MSTRG.14441"; transcript_id "MSTRG.14441.21"; exon_number "7";
chr1	StringTie	transcript	200640805	200669988	1000	-	.	gene_id "MSTRG.14441"; transcript_id "MSTRG.14441.22";
chr1	StringTie	exon	200640805	200641256	1000	-	.	gene_id "MSTRG.14441"; transcript_id "MSTRG.14441.22"; exon_number "1";
chr1	StringTie	exon	200648439	200648567	1000	-	.	gene_id "MSTRG.14441"; transcript_id "MSTRG.14441.22"; exon_number "2";
chr1	StringTie	exon	200649074	200649226	1000	-	.	gene_id "MSTRG.14441"; transcript_id "MSTRG.14441.22"; exon_number "3";
chr1	StringTie	exon	200650425	200650676	1000	-	.	gene_id "MSTRG.14441"; transcript_id "MSTRG.14441.22"; exon_number "4";
chr1	StringTie	exon	200654441	200654530	1000	-	.	gene_id "MSTRG.14441"; transcript_id "MSTRG.14441.22"; exon_number "5";
chr1	StringTie	exon	200659027	200659116	1000	-	.	gene_id "MSTRG.14441"; transcript_id "MSTRG.14441.22"; exon_number "6";
chr1	StringTie	exon	200663919	200664086	1000	-	.	gene_id "MSTRG.14441"; transcript_id "MSTRG.14441.22"; exon_number "7";
chr1	StringTie	exon	200665937	200666751	1000	-	.	gene_id "MSTRG.14441"; transcript_id "MSTRG.14441.22"; exon_number "8";
chr1	StringTie	exon	200669767	200669988	1000	-	.	gene_id "MSTRG.14441"; transcript_id "MSTRG.14441.22"; exon_number "9";
chr1	StringTie	transcript	200640805	200669979	1000	-	.	gene_id "MSTRG.14441"; transcript_id "MSTRG.14441.23";
chr1	StringTie	exon	200640805	200641256	1000	-	.	gene_id "MSTRG.14441"; transcript_id "MSTRG.14441.23"; exon_number "1";
chr1	StringTie	exon	200648439	200648567	1000	-	.	gene_id "MSTRG.14441"; transcript_id "MSTRG.14441.23"; exon_number "2";
chr1	StringTie	exon	200649074	200649226	1000	-	.	gene_id "MSTRG.14441"; transcript_id "MSTRG.14441.23"; exon_number "3";
chr1	StringTie	exon	200650425	200650676	1000	-	.	gene_id "MSTRG.14441"; transcript_id "MSTRG.14441.23"; exon_number "4";
chr1	StringTie	exon	200659027	200659116	1000	-	.	gene_id "MSTRG.14441"; transcript_id "MSTRG.14441.23"; exon_number "5";
chr1	StringTie	exon	200663919	200664086	1000	-	.	gene_id "MSTRG.14441"; transcript_id "MSTRG.14441.23"; exon_number "6";
chr1	StringTie	exon	200665937	200666751	1000	-	.	gene_id "MSTRG.14441"; transcript_id "MSTRG.14441.23"; exon_number "7";
chr1	StringTie	exon	200669567	200669630	1000	-	.	gene_id "MSTRG.14441"; transcript_id "MSTRG.14441.23"; exon_number "8";
chr1	StringTie	exon	200669767	200669979	1000	-	.	gene_id "MSTRG.14441"; transcript_id "MSTRG.14441.23"; exon_number "9";
chr1	StringTie	transcript	200640807	200655966	1000	-	.	gene_id "MSTRG.14441"; transcript_id "MSTRG.14441.24";
chr1	StringTie	exon	200640807	200641256	1000	-	.	gene_id "MSTRG.14441"; transcript_id "MSTRG.14441.24"; exon_number "1";
chr1	StringTie	exon	200648439	200648567	1000	-	.	gene_id "MSTRG.14441"; transcript_id "MSTRG.14441.24"; exon_number "2";
chr1	StringTie	exon	200649074	200649226	1000	-	.	gene_id "MSTRG.14441"; transcript_id "MSTRG.14441.24"; exon_number "3";
chr1	StringTie	exon	200650425	200650676	1000	-	.	gene_id "MSTRG.14441"; transcript_id "MSTRG.14441.24"; exon_number "4";
chr1	StringTie	exon	200654441	200654577	1000	-	.	gene_id "MSTRG.14441"; transcript_id "MSTRG.14441.24"; exon_number "5";
chr1	StringTie	exon	200654806	200655966	1000	-	.	gene_id "MSTRG.14441"; transcript_id "MSTRG.14441.24"; exon_number "6";
chr1	StringTie	transcript	200640811	200647841	1000	-	.	gene_id "MSTRG.14441"; transcript_id "MSTRG.14441.25";
chr1	StringTie	exon	200640811	200641256	1000	-	.	gene_id "MSTRG.14441"; transcript_id "MSTRG.14441.25"; exon_number "1";
chr1	StringTie	exon	200647643	200647841	1000	-	.	gene_id "MSTRG.14441"; transcript_id "MSTRG.14441.25"; exon_number "2";
chr1	StringTie	transcript	200640816	200655530	1000	-	.	gene_id "MSTRG.14441"; transcript_id "MSTRG.14441.27";
chr1	StringTie	exon	200640816	200641256	1000	-	.	gene_id "MSTRG.14441"; transcript_id "MSTRG.14441.27"; exon_number "1";
chr1	StringTie	exon	200648439	200648567	1000	-	.	gene_id "MSTRG.14441"; transcript_id "MSTRG.14441.27"; exon_number "2";
chr1	StringTie	exon	200649074	200649226	1000	-	.	gene_id "MSTRG.14441"; transcript_id "MSTRG.14441.27"; exon_number "3";
chr1	StringTie	exon	200650425	200650676	1000	-	.	gene_id "MSTRG.14441"; transcript_id "MSTRG.14441.27"; exon_number "4";
chr1	StringTie	exon	200654441	200654550	1000	-	.	gene_id "MSTRG.14441"; transcript_id "MSTRG.14441.27"; exon_number "5";
chr1	StringTie	exon	200654806	200655530	1000	-	.	gene_id "MSTRG.14441"; transcript_id "MSTRG.14441.27"; exon_number "6";
chr1	StringTie	transcript	200640831	200670012	1000	-	.	gene_id "MSTRG.14441"; transcript_id "MSTRG.14441.29";
chr1	StringTie	exon	200640831	200641256	1000	-	.	gene_id "MSTRG.14441"; transcript_id "MSTRG.14441.29"; exon_number "1";
chr1	StringTie	exon	200648439	200648567	1000	-	.	gene_id "MSTRG.14441"; transcript_id "MSTRG.14441.29"; exon_number "2";
chr1	StringTie	exon	200649074	200649226	1000	-	.	gene_id "MSTRG.14441"; transcript_id "MSTRG.14441.29"; exon_number "3";
chr1	StringTie	exon	200650425	200650676	1000	-	.	gene_id "MSTRG.14441"; transcript_id "MSTRG.14441.29"; exon_number "4";
chr1	StringTie	exon	200654441	200654582	1000	-	.	gene_id "MSTRG.14441"; transcript_id "MSTRG.14441.29"; exon_number "5";
chr1	StringTie	exon	200659027	200659116	1000	-	.	gene_id "MSTRG.14441"; transcript_id "MSTRG.14441.29"; exon_number "6";
chr1	StringTie	exon	200663919	200664086	1000	-	.	gene_id "MSTRG.14441"; transcript_id "MSTRG.14441.29"; exon_number "7";
chr1	StringTie	exon	200665937	200666751	1000	-	.	gene_id "MSTRG.14441"; transcript_id "MSTRG.14441.29"; exon_number "8";
chr1	StringTie	exon	200669767	200670012	1000	-	.	gene_id "MSTRG.14441"; transcript_id "MSTRG.14441.29"; exon_number "9";
chr1	StringTie	transcript	200640625	200670442	1000	-	.	gene_id "MSTRG.14441"; transcript_id "MSTRG.14441.3";
chr1	StringTie	exon	200640625	200641256	1000	-	.	gene_id "MSTRG.14441"; transcript_id "MSTRG.14441.3"; exon_number "1";
chr1	StringTie	exon	200648439	200648567	1000	-	.	gene_id "MSTRG.14441"; transcript_id "MSTRG.14441.3"; exon_number "2";
chr1	StringTie	exon	200649074	200649226	1000	-	.	gene_id "MSTRG.14441"; transcript_id "MSTRG.14441.3"; exon_number "3";
chr1	StringTie	exon	200650425	200650676	1000	-	.	gene_id "MSTRG.14441"; transcript_id "MSTRG.14441.3"; exon_number "4";
chr1	StringTie	exon	200659027	200659116	1000	-	.	gene_id "MSTRG.14441"; transcript_id "MSTRG.14441.3"; exon_number "5";
chr1	StringTie	exon	200663919	200664086	1000	-	.	gene_id "MSTRG.14441"; transcript_id "MSTRG.14441.3"; exon_number "6";
chr1	StringTie	exon	200665937	200666751	1000	-	.	gene_id "MSTRG.14441"; transcript_id "MSTRG.14441.3"; exon_number "7";
chr1	StringTie	exon	200669567	200670442	1000	-	.	gene_id "MSTRG.14441"; transcript_id "MSTRG.14441.3"; exon_number "8";
chr1	StringTie	transcript	200640833	200672016	1000	-	.	gene_id "MSTRG.14441"; transcript_id "MSTRG.14441.30";
chr1	StringTie	exon	200640833	200644517	1000	-	.	gene_id "MSTRG.14441"; transcript_id "MSTRG.14441.30"; exon_number "1";
chr1	StringTie	exon	200648439	200648567	1000	-	.	gene_id "MSTRG.14441"; transcript_id "MSTRG.14441.30"; exon_number "2";
chr1	StringTie	exon	200649074	200649226	1000	-	.	gene_id "MSTRG.14441"; transcript_id "MSTRG.14441.30"; exon_number "3";
chr1	StringTie	exon	200650491	200650676	1000	-	.	gene_id "MSTRG.14441"; transcript_id "MSTRG.14441.30"; exon_number "4";
chr1	StringTie	exon	200659027	200659116	1000	-	.	gene_id "MSTRG.14441"; transcript_id "MSTRG.14441.30"; exon_number "5";
chr1	StringTie	exon	200663919	200664086	1000	-	.	gene_id "MSTRG.14441"; transcript_id "MSTRG.14441.30"; exon_number "6";
chr1	StringTie	exon	200665937	200666751	1000	-	.	gene_id "MSTRG.14441"; transcript_id "MSTRG.14441.30"; exon_number "7";
chr1	StringTie	exon	200669767	200672016	1000	-	.	gene_id "MSTRG.14441"; transcript_id "MSTRG.14441.30"; exon_number "8";
chr1	StringTie	transcript	200640867	200669953	1000	-	.	gene_id "MSTRG.14441"; transcript_id "MSTRG.14441.31";
chr1	StringTie	exon	200640867	200641256	1000	-	.	gene_id "MSTRG.14441"; transcript_id "MSTRG.14441.31"; exon_number "1";
chr1	StringTie	exon	200648439	200648567	1000	-	.	gene_id "MSTRG.14441"; transcript_id "MSTRG.14441.31"; exon_number "2";
chr1	StringTie	exon	200649074	200649226	1000	-	.	gene_id "MSTRG.14441"; transcript_id "MSTRG.14441.31"; exon_number "3";
chr1	StringTie	exon	200650425	200650676	1000	-	.	gene_id "MSTRG.14441"; transcript_id "MSTRG.14441.31"; exon_number "4";
chr1	StringTie	exon	200659027	200659116	1000	-	.	gene_id "MSTRG.14441"; transcript_id "MSTRG.14441.31"; exon_number "5";
chr1	StringTie	exon	200663919	200664084	1000	-	.	gene_id "MSTRG.14441"; transcript_id "MSTRG.14441.31"; exon_number "6";
chr1	StringTie	exon	200665937	200666751	1000	-	.	gene_id "MSTRG.14441"; transcript_id "MSTRG.14441.31"; exon_number "7";
chr1	StringTie	exon	200669767	200669953	1000	-	.	gene_id "MSTRG.14441"; transcript_id "MSTRG.14441.31"; exon_number "8";
chr1	StringTie	transcript	200640867	200669953	1000	-	.	gene_id "MSTRG.14441"; transcript_id "MSTRG.14441.32";
chr1	StringTie	exon	200640867	200641256	1000	-	.	gene_id "MSTRG.14441"; transcript_id "MSTRG.14441.32"; exon_number "1";
chr1	StringTie	exon	200648439	200648567	1000	-	.	gene_id "MSTRG.14441"; transcript_id "MSTRG.14441.32"; exon_number "2";
chr1	StringTie	exon	200649074	200649226	1000	-	.	gene_id "MSTRG.14441"; transcript_id "MSTRG.14441.32"; exon_number "3";
chr1	StringTie	exon	200659027	200659116	1000	-	.	gene_id "MSTRG.14441"; transcript_id "MSTRG.14441.32"; exon_number "4";
chr1	StringTie	exon	200663919	200664084	1000	-	.	gene_id "MSTRG.14441"; transcript_id "MSTRG.14441.32"; exon_number "5";
chr1	StringTie	exon	200665937	200666751	1000	-	.	gene_id "MSTRG.14441"; transcript_id "MSTRG.14441.32"; exon_number "6";
chr1	StringTie	exon	200669767	200669953	1000	-	.	gene_id "MSTRG.14441"; transcript_id "MSTRG.14441.32"; exon_number "7";
chr1	StringTie	transcript	200640868	200671830	1000	-	.	gene_id "MSTRG.14441"; transcript_id "MSTRG.14441.33";
chr1	StringTie	exon	200640868	200641256	1000	-	.	gene_id "MSTRG.14441"; transcript_id "MSTRG.14441.33"; exon_number "1";
chr1	StringTie	exon	200648439	200648567	1000	-	.	gene_id "MSTRG.14441"; transcript_id "MSTRG.14441.33"; exon_number "2";
chr1	StringTie	exon	200649074	200649226	1000	-	.	gene_id "MSTRG.14441"; transcript_id "MSTRG.14441.33"; exon_number "3";
chr1	StringTie	exon	200650425	200650676	1000	-	.	gene_id "MSTRG.14441"; transcript_id "MSTRG.14441.33"; exon_number "4";
chr1	StringTie	exon	200659027	200659116	1000	-	.	gene_id "MSTRG.14441"; transcript_id "MSTRG.14441.33"; exon_number "5";
chr1	StringTie	exon	200663919	200664086	1000	-	.	gene_id "MSTRG.14441"; transcript_id "MSTRG.14441.33"; exon_number "6";
chr1	StringTie	exon	200665937	200666751	1000	-	.	gene_id "MSTRG.14441"; transcript_id "MSTRG.14441.33"; exon_number "7";
chr1	StringTie	exon	200669763	200671830	1000	-	.	gene_id "MSTRG.14441"; transcript_id "MSTRG.14441.33"; exon_number "8";
chr1	StringTie	transcript	200640868	200667623	1000	-	.	gene_id "MSTRG.14441"; transcript_id "MSTRG.14441.34";
chr1	StringTie	exon	200640868	200641256	1000	-	.	gene_id "MSTRG.14441"; transcript_id "MSTRG.14441.34"; exon_number "1";
chr1	StringTie	exon	200648439	200648567	1000	-	.	gene_id "MSTRG.14441"; transcript_id "MSTRG.14441.34"; exon_number "2";
chr1	StringTie	exon	200649074	200649226	1000	-	.	gene_id "MSTRG.14441"; transcript_id "MSTRG.14441.34"; exon_number "3";
chr1	StringTie	exon	200659027	200659116	1000	-	.	gene_id "MSTRG.14441"; transcript_id "MSTRG.14441.34"; exon_number "4";
chr1	StringTie	exon	200663919	200664086	1000	-	.	gene_id "MSTRG.14441"; transcript_id "MSTRG.14441.34"; exon_number "5";
chr1	StringTie	exon	200665937	200666751	1000	-	.	gene_id "MSTRG.14441"; transcript_id "MSTRG.14441.34"; exon_number "6";
chr1	StringTie	exon	200667361	200667623	1000	-	.	gene_id "MSTRG.14441"; transcript_id "MSTRG.14441.34"; exon_number "7";
chr1	StringTie	transcript	200640870	200654517	1000	-	.	gene_id "MSTRG.14441"; transcript_id "MSTRG.14441.35";
chr1	StringTie	exon	200640870	200641185	1000	-	.	gene_id "MSTRG.14441"; transcript_id "MSTRG.14441.35"; exon_number "1";
chr1	StringTie	exon	200648439	200648567	1000	-	.	gene_id "MSTRG.14441"; transcript_id "MSTRG.14441.35"; exon_number "2";
chr1	StringTie	exon	200649074	200649226	1000	-	.	gene_id "MSTRG.14441"; transcript_id "MSTRG.14441.35"; exon_number "3";
chr1	StringTie	exon	200650425	200650585	1000	-	.	gene_id "MSTRG.14441"; transcript_id "MSTRG.14441.35"; exon_number "4";
chr1	StringTie	exon	200654441	200654517	1000	-	.	gene_id "MSTRG.14441"; transcript_id "MSTRG.14441.35"; exon_number "5";
chr1	StringTie	transcript	200640870	200653759	1000	-	.	gene_id "MSTRG.14441"; transcript_id "MSTRG.14441.36";
chr1	StringTie	exon	200640870	200641256	1000	-	.	gene_id "MSTRG.14441"; transcript_id "MSTRG.14441.36"; exon_number "1";
chr1	StringTie	exon	200648439	200648567	1000	-	.	gene_id "MSTRG.14441"; transcript_id "MSTRG.14441.36"; exon_number "2";
chr1	StringTie	exon	200649074	200649226	1000	-	.	gene_id "MSTRG.14441"; transcript_id "MSTRG.14441.36"; exon_number "3";
chr1	StringTie	exon	200650425	200650676	1000	-	.	gene_id "MSTRG.14441"; transcript_id "MSTRG.14441.36"; exon_number "4";
chr1	StringTie	exon	200653642	200653759	1000	-	.	gene_id "MSTRG.14441"; transcript_id "MSTRG.14441.36"; exon_number "5";
chr1	StringTie	transcript	200640870	200663746	1000	-	.	gene_id "MSTRG.14441"; transcript_id "MSTRG.14441.37";
chr1	StringTie	exon	200640870	200641256	1000	-	.	gene_id "MSTRG.14441"; transcript_id "MSTRG.14441.37"; exon_number "1";
chr1	StringTie	exon	200648439	200648567	1000	-	.	gene_id "MSTRG.14441"; transcript_id "MSTRG.14441.37"; exon_number "2";
chr1	StringTie	exon	200649074	200649226	1000	-	.	gene_id "MSTRG.14441"; transcript_id "MSTRG.14441.37"; exon_number "3";
chr1	StringTie	exon	200659027	200659116	1000	-	.	gene_id "MSTRG.14441"; transcript_id "MSTRG.14441.37"; exon_number "4";
chr1	StringTie	exon	200663649	200663746	1000	-	.	gene_id "MSTRG.14441"; transcript_id "MSTRG.14441.37"; exon_number "5";
chr1	StringTie	transcript	200640870	200669989	1000	-	.	gene_id "MSTRG.14441"; transcript_id "MSTRG.14441.38";
chr1	StringTie	exon	200640870	200641185	1000	-	.	gene_id "MSTRG.14441"; transcript_id "MSTRG.14441.38"; exon_number "1";
chr1	StringTie	exon	200648439	200648567	1000	-	.	gene_id "MSTRG.14441"; transcript_id "MSTRG.14441.38"; exon_number "2";
chr1	StringTie	exon	200649074	200649226	1000	-	.	gene_id "MSTRG.14441"; transcript_id "MSTRG.14441.38"; exon_number "3";
chr1	StringTie	exon	200650491	200650676	1000	-	.	gene_id "MSTRG.14441"; transcript_id "MSTRG.14441.38"; exon_number "4";
chr1	StringTie	exon	200659027	200659116	1000	-	.	gene_id "MSTRG.14441"; transcript_id "MSTRG.14441.38"; exon_number "5";
chr1	StringTie	exon	200663919	200664086	1000	-	.	gene_id "MSTRG.14441"; transcript_id "MSTRG.14441.38"; exon_number "6";
chr1	StringTie	exon	200665937	200666751	1000	-	.	gene_id "MSTRG.14441"; transcript_id "MSTRG.14441.38"; exon_number "7";
chr1	StringTie	exon	200669767	200669989	1000	-	.	gene_id "MSTRG.14441"; transcript_id "MSTRG.14441.38"; exon_number "8";
chr1	StringTie	transcript	200640870	200669987	1000	-	.	gene_id "MSTRG.14441"; transcript_id "MSTRG.14441.39";
chr1	StringTie	exon	200640870	200641256	1000	-	.	gene_id "MSTRG.14441"; transcript_id "MSTRG.14441.39"; exon_number "1";
chr1	StringTie	exon	200648439	200648567	1000	-	.	gene_id "MSTRG.14441"; transcript_id "MSTRG.14441.39"; exon_number "2";
chr1	StringTie	exon	200649074	200649226	1000	-	.	gene_id "MSTRG.14441"; transcript_id "MSTRG.14441.39"; exon_number "3";
chr1	StringTie	exon	200650425	200650676	1000	-	.	gene_id "MSTRG.14441"; transcript_id "MSTRG.14441.39"; exon_number "4";
chr1	StringTie	exon	200654441	200654550	1000	-	.	gene_id "MSTRG.14441"; transcript_id "MSTRG.14441.39"; exon_number "5";
chr1	StringTie	exon	200659027	200659116	1000	-	.	gene_id "MSTRG.14441"; transcript_id "MSTRG.14441.39"; exon_number "6";
chr1	StringTie	exon	200663919	200664086	1000	-	.	gene_id "MSTRG.14441"; transcript_id "MSTRG.14441.39"; exon_number "7";
chr1	StringTie	exon	200665937	200666751	1000	-	.	gene_id "MSTRG.14441"; transcript_id "MSTRG.14441.39"; exon_number "8";
chr1	StringTie	exon	200669567	200669987	1000	-	.	gene_id "MSTRG.14441"; transcript_id "MSTRG.14441.39"; exon_number "9";
chr1	StringTie	transcript	200640662	200670392	1000	-	.	gene_id "MSTRG.14441"; transcript_id "MSTRG.14441.4";
chr1	StringTie	exon	200640662	200641256	1000	-	.	gene_id "MSTRG.14441"; transcript_id "MSTRG.14441.4"; exon_number "1";
chr1	StringTie	exon	200648439	200648567	1000	-	.	gene_id "MSTRG.14441"; transcript_id "MSTRG.14441.4"; exon_number "2";
chr1	StringTie	exon	200649074	200649226	1000	-	.	gene_id "MSTRG.14441"; transcript_id "MSTRG.14441.4"; exon_number "3";
chr1	StringTie	exon	200650425	200650676	1000	-	.	gene_id "MSTRG.14441"; transcript_id "MSTRG.14441.4"; exon_number "4";
chr1	StringTie	exon	200659027	200659116	1000	-	.	gene_id "MSTRG.14441"; transcript_id "MSTRG.14441.4"; exon_number "5";
chr1	StringTie	exon	200663919	200664086	1000	-	.	gene_id "MSTRG.14441"; transcript_id "MSTRG.14441.4"; exon_number "6";
chr1	StringTie	exon	200665937	200666751	1000	-	.	gene_id "MSTRG.14441"; transcript_id "MSTRG.14441.4"; exon_number "7";
chr1	StringTie	exon	200669767	200670392	1000	-	.	gene_id "MSTRG.14441"; transcript_id "MSTRG.14441.4"; exon_number "8";
chr1	StringTie	transcript	200640870	200669947	1000	-	.	gene_id "MSTRG.14441"; transcript_id "MSTRG.14441.40";
chr1	StringTie	exon	200640870	200641185	1000	-	.	gene_id "MSTRG.14441"; transcript_id "MSTRG.14441.40"; exon_number "1";
chr1	StringTie	exon	200648439	200648567	1000	-	.	gene_id "MSTRG.14441"; transcript_id "MSTRG.14441.40"; exon_number "2";
chr1	StringTie	exon	200649074	200649226	1000	-	.	gene_id "MSTRG.14441"; transcript_id "MSTRG.14441.40"; exon_number "3";
chr1	StringTie	exon	200650425	200650676	1000	-	.	gene_id "MSTRG.14441"; transcript_id "MSTRG.14441.40"; exon_number "4";
chr1	StringTie	exon	200654441	200654530	1000	-	.	gene_id "MSTRG.14441"; transcript_id "MSTRG.14441.40"; exon_number "5";
chr1	StringTie	exon	200659027	200659116	1000	-	.	gene_id "MSTRG.14441"; transcript_id "MSTRG.14441.40"; exon_number "6";
chr1	StringTie	exon	200663919	200664086	1000	-	.	gene_id "MSTRG.14441"; transcript_id "MSTRG.14441.40"; exon_number "7";
chr1	StringTie	exon	200665937	200666751	1000	-	.	gene_id "MSTRG.14441"; transcript_id "MSTRG.14441.40"; exon_number "8";
chr1	StringTie	exon	200669767	200669947	1000	-	.	gene_id "MSTRG.14441"; transcript_id "MSTRG.14441.40"; exon_number "9";
chr1	StringTie	transcript	200640870	200669972	1000	-	.	gene_id "MSTRG.14441"; transcript_id "MSTRG.14441.41";
chr1	StringTie	exon	200640870	200641185	1000	-	.	gene_id "MSTRG.14441"; transcript_id "MSTRG.14441.41"; exon_number "1";
chr1	StringTie	exon	200648439	200648567	1000	-	.	gene_id "MSTRG.14441"; transcript_id "MSTRG.14441.41"; exon_number "2";
chr1	StringTie	exon	200649074	200649226	1000	-	.	gene_id "MSTRG.14441"; transcript_id "MSTRG.14441.41"; exon_number "3";
chr1	StringTie	exon	200650425	200650676	1000	-	.	gene_id "MSTRG.14441"; transcript_id "MSTRG.14441.41"; exon_number "4";
chr1	StringTie	exon	200659027	200659116	1000	-	.	gene_id "MSTRG.14441"; transcript_id "MSTRG.14441.41"; exon_number "5";
chr1	StringTie	exon	200663919	200664086	1000	-	.	gene_id "MSTRG.14441"; transcript_id "MSTRG.14441.41"; exon_number "6";
chr1	StringTie	exon	200665937	200666751	1000	-	.	gene_id "MSTRG.14441"; transcript_id "MSTRG.14441.41"; exon_number "7";
chr1	StringTie	exon	200667361	200667407	1000	-	.	gene_id "MSTRG.14441"; transcript_id "MSTRG.14441.41"; exon_number "8";
chr1	StringTie	exon	200669767	200669972	1000	-	.	gene_id "MSTRG.14441"; transcript_id "MSTRG.14441.41"; exon_number "9";
chr1	StringTie	transcript	200642327	200672020	1000	-	.	gene_id "MSTRG.14441"; transcript_id "MSTRG.14441.42";
chr1	StringTie	exon	200642327	200644517	1000	-	.	gene_id "MSTRG.14441"; transcript_id "MSTRG.14441.42"; exon_number "1";
chr1	StringTie	exon	200648439	200648567	1000	-	.	gene_id "MSTRG.14441"; transcript_id "MSTRG.14441.42"; exon_number "2";
chr1	StringTie	exon	200649074	200649226	1000	-	.	gene_id "MSTRG.14441"; transcript_id "MSTRG.14441.42"; exon_number "3";
chr1	StringTie	exon	200659027	200659116	1000	-	.	gene_id "MSTRG.14441"; transcript_id "MSTRG.14441.42"; exon_number "4";
chr1	StringTie	exon	200663919	200664086	1000	-	.	gene_id "MSTRG.14441"; transcript_id "MSTRG.14441.42"; exon_number "5";
chr1	StringTie	exon	200665937	200666751	1000	-	.	gene_id "MSTRG.14441"; transcript_id "MSTRG.14441.42"; exon_number "6";
chr1	StringTie	exon	200669767	200672020	1000	-	.	gene_id "MSTRG.14441"; transcript_id "MSTRG.14441.42"; exon_number "7";
chr1	StringTie	transcript	200642621	200672050	1000	-	.	gene_id "MSTRG.14441"; transcript_id "MSTRG.14441.43";
chr1	StringTie	exon	200642621	200644517	1000	-	.	gene_id "MSTRG.14441"; transcript_id "MSTRG.14441.43"; exon_number "1";
chr1	StringTie	exon	200648439	200648567	1000	-	.	gene_id "MSTRG.14441"; transcript_id "MSTRG.14441.43"; exon_number "2";
chr1	StringTie	exon	200649074	200649226	1000	-	.	gene_id "MSTRG.14441"; transcript_id "MSTRG.14441.43"; exon_number "3";
chr1	StringTie	exon	200650425	200650676	1000	-	.	gene_id "MSTRG.14441"; transcript_id "MSTRG.14441.43"; exon_number "4";
chr1	StringTie	exon	200654441	200659116	1000	-	.	gene_id "MSTRG.14441"; transcript_id "MSTRG.14441.43"; exon_number "5";
chr1	StringTie	exon	200663919	200664086	1000	-	.	gene_id "MSTRG.14441"; transcript_id "MSTRG.14441.43"; exon_number "6";
chr1	StringTie	exon	200665937	200666751	1000	-	.	gene_id "MSTRG.14441"; transcript_id "MSTRG.14441.43"; exon_number "7";
chr1	StringTie	exon	200669767	200672050	1000	-	.	gene_id "MSTRG.14441"; transcript_id "MSTRG.14441.43"; exon_number "8";
chr1	StringTie	transcript	200642702	200671842	1000	-	.	gene_id "MSTRG.14441"; transcript_id "MSTRG.14441.44";
chr1	StringTie	exon	200642702	200644517	1000	-	.	gene_id "MSTRG.14441"; transcript_id "MSTRG.14441.44"; exon_number "1";
chr1	StringTie	exon	200648439	200648567	1000	-	.	gene_id "MSTRG.14441"; transcript_id "MSTRG.14441.44"; exon_number "2";
chr1	StringTie	exon	200649074	200649226	1000	-	.	gene_id "MSTRG.14441"; transcript_id "MSTRG.14441.44"; exon_number "3";
chr1	StringTie	exon	200659027	200659116	1000	-	.	gene_id "MSTRG.14441"; transcript_id "MSTRG.14441.44"; exon_number "4";
chr1	StringTie	exon	200663919	200664086	1000	-	.	gene_id "MSTRG.14441"; transcript_id "MSTRG.14441.44"; exon_number "5";
chr1	StringTie	exon	200665937	200666751	1000	-	.	gene_id "MSTRG.14441"; transcript_id "MSTRG.14441.44"; exon_number "6";
chr1	StringTie	exon	200669567	200671842	1000	-	.	gene_id "MSTRG.14441"; transcript_id "MSTRG.14441.44"; exon_number "7";
chr1	StringTie	transcript	200643040	200670835	1000	-	.	gene_id "MSTRG.14441"; transcript_id "MSTRG.14441.45";
chr1	StringTie	exon	200643040	200644517	1000	-	.	gene_id "MSTRG.14441"; transcript_id "MSTRG.14441.45"; exon_number "1";
chr1	StringTie	exon	200649074	200649226	1000	-	.	gene_id "MSTRG.14441"; transcript_id "MSTRG.14441.45"; exon_number "2";
chr1	StringTie	exon	200659027	200659116	1000	-	.	gene_id "MSTRG.14441"; transcript_id "MSTRG.14441.45"; exon_number "3";
chr1	StringTie	exon	200663919	200664086	1000	-	.	gene_id "MSTRG.14441"; transcript_id "MSTRG.14441.45"; exon_number "4";
chr1	StringTie	exon	200665937	200666751	1000	-	.	gene_id "MSTRG.14441"; transcript_id "MSTRG.14441.45"; exon_number "5";
chr1	StringTie	exon	200669767	200670835	1000	-	.	gene_id "MSTRG.14441"; transcript_id "MSTRG.14441.45"; exon_number "6";
chr1	StringTie	transcript	200643417	200669989	1000	-	.	gene_id "MSTRG.14441"; transcript_id "MSTRG.14441.46";
chr1	StringTie	exon	200643417	200644517	1000	-	.	gene_id "MSTRG.14441"; transcript_id "MSTRG.14441.46"; exon_number "1";
chr1	StringTie	exon	200648439	200648567	1000	-	.	gene_id "MSTRG.14441"; transcript_id "MSTRG.14441.46"; exon_number "2";
chr1	StringTie	exon	200649074	200649226	1000	-	.	gene_id "MSTRG.14441"; transcript_id "MSTRG.14441.46"; exon_number "3";
chr1	StringTie	exon	200654441	200659116	1000	-	.	gene_id "MSTRG.14441"; transcript_id "MSTRG.14441.46"; exon_number "4";
chr1	StringTie	exon	200663919	200664086	1000	-	.	gene_id "MSTRG.14441"; transcript_id "MSTRG.14441.46"; exon_number "5";
chr1	StringTie	exon	200665937	200666751	1000	-	.	gene_id "MSTRG.14441"; transcript_id "MSTRG.14441.46"; exon_number "6";
chr1	StringTie	exon	200669767	200669989	1000	-	.	gene_id "MSTRG.14441"; transcript_id "MSTRG.14441.46"; exon_number "7";
chr1	StringTie	transcript	200643601	200670030	1000	-	.	gene_id "MSTRG.14441"; transcript_id "MSTRG.14441.47";
chr1	StringTie	exon	200643601	200644517	1000	-	.	gene_id "MSTRG.14441"; transcript_id "MSTRG.14441.47"; exon_number "1";
chr1	StringTie	exon	200649074	200649226	1000	-	.	gene_id "MSTRG.14441"; transcript_id "MSTRG.14441.47"; exon_number "2";
chr1	StringTie	exon	200659027	200659116	1000	-	.	gene_id "MSTRG.14441"; transcript_id "MSTRG.14441.47"; exon_number "3";
chr1	StringTie	exon	200663919	200664086	1000	-	.	gene_id "MSTRG.14441"; transcript_id "MSTRG.14441.47"; exon_number "4";
chr1	StringTie	exon	200665937	200666751	1000	-	.	gene_id "MSTRG.14441"; transcript_id "MSTRG.14441.47"; exon_number "5";
chr1	StringTie	exon	200669567	200670030	1000	-	.	gene_id "MSTRG.14441"; transcript_id "MSTRG.14441.47"; exon_number "6";
chr1	StringTie	transcript	200643609	200670124	1000	-	.	gene_id "MSTRG.14441"; transcript_id "MSTRG.14441.48";
chr1	StringTie	exon	200643609	200644517	1000	-	.	gene_id "MSTRG.14441"; transcript_id "MSTRG.14441.48"; exon_number "1";
chr1	StringTie	exon	200649074	200649226	1000	-	.	gene_id "MSTRG.14441"; transcript_id "MSTRG.14441.48"; exon_number "2";
chr1	StringTie	exon	200650425	200650676	1000	-	.	gene_id "MSTRG.14441"; transcript_id "MSTRG.14441.48"; exon_number "3";
chr1	StringTie	exon	200659027	200659116	1000	-	.	gene_id "MSTRG.14441"; transcript_id "MSTRG.14441.48"; exon_number "4";
chr1	StringTie	exon	200663919	200664086	1000	-	.	gene_id "MSTRG.14441"; transcript_id "MSTRG.14441.48"; exon_number "5";
chr1	StringTie	exon	200665937	200666751	1000	-	.	gene_id "MSTRG.14441"; transcript_id "MSTRG.14441.48"; exon_number "6";
chr1	StringTie	exon	200669767	200670124	1000	-	.	gene_id "MSTRG.14441"; transcript_id "MSTRG.14441.48"; exon_number "7";
chr1	StringTie	transcript	200643683	200670361	1000	-	.	gene_id "MSTRG.14441"; transcript_id "MSTRG.14441.49";
chr1	StringTie	exon	200643683	200644517	1000	-	.	gene_id "MSTRG.14441"; transcript_id "MSTRG.14441.49"; exon_number "1";
chr1	StringTie	exon	200649074	200649226	1000	-	.	gene_id "MSTRG.14441"; transcript_id "MSTRG.14441.49"; exon_number "2";
chr1	StringTie	exon	200650425	200650676	1000	-	.	gene_id "MSTRG.14441"; transcript_id "MSTRG.14441.49"; exon_number "3";
chr1	StringTie	exon	200659027	200659116	1000	-	.	gene_id "MSTRG.14441"; transcript_id "MSTRG.14441.49"; exon_number "4";
chr1	StringTie	exon	200663919	200664086	1000	-	.	gene_id "MSTRG.14441"; transcript_id "MSTRG.14441.49"; exon_number "5";
chr1	StringTie	exon	200665937	200666751	1000	-	.	gene_id "MSTRG.14441"; transcript_id "MSTRG.14441.49"; exon_number "6";
chr1	StringTie	exon	200669567	200670361	1000	-	.	gene_id "MSTRG.14441"; transcript_id "MSTRG.14441.49"; exon_number "7";
chr1	StringTie	transcript	200640692	200656102	1000	-	.	gene_id "MSTRG.14441"; transcript_id "MSTRG.14441.5";
chr1	StringTie	exon	200640692	200641185	1000	-	.	gene_id "MSTRG.14441"; transcript_id "MSTRG.14441.5"; exon_number "1";
chr1	StringTie	exon	200648439	200648567	1000	-	.	gene_id "MSTRG.14441"; transcript_id "MSTRG.14441.5"; exon_number "2";
chr1	StringTie	exon	200649074	200649226	1000	-	.	gene_id "MSTRG.14441"; transcript_id "MSTRG.14441.5"; exon_number "3";
chr1	StringTie	exon	200650425	200650676	1000	-	.	gene_id "MSTRG.14441"; transcript_id "MSTRG.14441.5"; exon_number "4";
chr1	StringTie	exon	200654441	200654550	1000	-	.	gene_id "MSTRG.14441"; transcript_id "MSTRG.14441.5"; exon_number "5";
chr1	StringTie	exon	200654806	200656102	1000	-	.	gene_id "MSTRG.14441"; transcript_id "MSTRG.14441.5"; exon_number "6";
chr1	StringTie	transcript	200643697	200669998	1000	-	.	gene_id "MSTRG.14441"; transcript_id "MSTRG.14441.50";
chr1	StringTie	exon	200643697	200644517	1000	-	.	gene_id "MSTRG.14441"; transcript_id "MSTRG.14441.50"; exon_number "1";
chr1	StringTie	exon	200648439	200648567	1000	-	.	gene_id "MSTRG.14441"; transcript_id "MSTRG.14441.50"; exon_number "2";
chr1	StringTie	exon	200649074	200649226	1000	-	.	gene_id "MSTRG.14441"; transcript_id "MSTRG.14441.50"; exon_number "3";
chr1	StringTie	exon	200650425	200650676	1000	-	.	gene_id "MSTRG.14441"; transcript_id "MSTRG.14441.50"; exon_number "4";
chr1	StringTie	exon	200654441	200654550	1000	-	.	gene_id "MSTRG.14441"; transcript_id "MSTRG.14441.50"; exon_number "5";
chr1	StringTie	exon	200654806	200659116	1000	-	.	gene_id "MSTRG.14441"; transcript_id "MSTRG.14441.50"; exon_number "6";
chr1	StringTie	exon	200663919	200664086	1000	-	.	gene_id "MSTRG.14441"; transcript_id "MSTRG.14441.50"; exon_number "7";
chr1	StringTie	exon	200665937	200666751	1000	-	.	gene_id "MSTRG.14441"; transcript_id "MSTRG.14441.50"; exon_number "8";
chr1	StringTie	exon	200669567	200669998	1000	-	.	gene_id "MSTRG.14441"; transcript_id "MSTRG.14441.50"; exon_number "9";
chr1	StringTie	transcript	200643725	200669716	1000	-	.	gene_id "MSTRG.14441"; transcript_id "MSTRG.14441.51";
chr1	StringTie	exon	200643725	200644517	1000	-	.	gene_id "MSTRG.14441"; transcript_id "MSTRG.14441.51"; exon_number "1";
chr1	StringTie	exon	200648439	200648567	1000	-	.	gene_id "MSTRG.14441"; transcript_id "MSTRG.14441.51"; exon_number "2";
chr1	StringTie	exon	200649074	200649226	1000	-	.	gene_id "MSTRG.14441"; transcript_id "MSTRG.14441.51"; exon_number "3";
chr1	StringTie	exon	200650425	200650676	1000	-	.	gene_id "MSTRG.14441"; transcript_id "MSTRG.14441.51"; exon_number "4";
chr1	StringTie	exon	200654441	200654483	1000	-	.	gene_id "MSTRG.14441"; transcript_id "MSTRG.14441.51"; exon_number "5";
chr1	StringTie	exon	200659027	200659116	1000	-	.	gene_id "MSTRG.14441"; transcript_id "MSTRG.14441.51"; exon_number "6";
chr1	StringTie	exon	200663919	200664086	1000	-	.	gene_id "MSTRG.14441"; transcript_id "MSTRG.14441.51"; exon_number "7";
chr1	StringTie	exon	200665937	200666751	1000	-	.	gene_id "MSTRG.14441"; transcript_id "MSTRG.14441.51"; exon_number "8";
chr1	StringTie	exon	200669567	200669716	1000	-	.	gene_id "MSTRG.14441"; transcript_id "MSTRG.14441.51"; exon_number "9";
chr1	StringTie	transcript	200643728	200655821	1000	-	.	gene_id "MSTRG.14441"; transcript_id "MSTRG.14441.52";
chr1	StringTie	exon	200643728	200644517	1000	-	.	gene_id "MSTRG.14441"; transcript_id "MSTRG.14441.52"; exon_number "1";
chr1	StringTie	exon	200648439	200648567	1000	-	.	gene_id "MSTRG.14441"; transcript_id "MSTRG.14441.52"; exon_number "2";
chr1	StringTie	exon	200649074	200649226	1000	-	.	gene_id "MSTRG.14441"; transcript_id "MSTRG.14441.52"; exon_number "3";
chr1	StringTie	exon	200650425	200650676	1000	-	.	gene_id "MSTRG.14441"; transcript_id "MSTRG.14441.52"; exon_number "4";
chr1	StringTie	exon	200654441	200654530	1000	-	.	gene_id "MSTRG.14441"; transcript_id "MSTRG.14441.52"; exon_number "5";
chr1	StringTie	exon	200654806	200655821	1000	-	.	gene_id "MSTRG.14441"; transcript_id "MSTRG.14441.52"; exon_number "6";
chr1	StringTie	transcript	200643744	200669989	1000	-	.	gene_id "MSTRG.14441"; transcript_id "MSTRG.14441.53";
chr1	StringTie	exon	200643744	200644517	1000	-	.	gene_id "MSTRG.14441"; transcript_id "MSTRG.14441.53"; exon_number "1";
chr1	StringTie	exon	200649074	200649226	1000	-	.	gene_id "MSTRG.14441"; transcript_id "MSTRG.14441.53"; exon_number "2";
chr1	StringTie	exon	200650425	200650676	1000	-	.	gene_id "MSTRG.14441"; transcript_id "MSTRG.14441.53"; exon_number "3";
chr1	StringTie	exon	200654441	200658677	1000	-	.	gene_id "MSTRG.14441"; transcript_id "MSTRG.14441.53"; exon_number "4";
chr1	StringTie	exon	200658776	200659116	1000	-	.	gene_id "MSTRG.14441"; transcript_id "MSTRG.14441.53"; exon_number "5";
chr1	StringTie	exon	200663919	200664086	1000	-	.	gene_id "MSTRG.14441"; transcript_id "MSTRG.14441.53"; exon_number "6";
chr1	StringTie	exon	200665937	200666751	1000	-	.	gene_id "MSTRG.14441"; transcript_id "MSTRG.14441.53"; exon_number "7";
chr1	StringTie	exon	200669767	200669989	1000	-	.	gene_id "MSTRG.14441"; transcript_id "MSTRG.14441.53"; exon_number "8";
chr1	StringTie	transcript	200643744	200671982	1000	-	.	gene_id "MSTRG.14441"; transcript_id "MSTRG.14441.54";
chr1	StringTie	exon	200643744	200644517	1000	-	.	gene_id "MSTRG.14441"; transcript_id "MSTRG.14441.54"; exon_number "1";
chr1	StringTie	exon	200650425	200650676	1000	-	.	gene_id "MSTRG.14441"; transcript_id "MSTRG.14441.54"; exon_number "2";
chr1	StringTie	exon	200659027	200659116	1000	-	.	gene_id "MSTRG.14441"; transcript_id "MSTRG.14441.54"; exon_number "3";
chr1	StringTie	exon	200663919	200664086	1000	-	.	gene_id "MSTRG.14441"; transcript_id "MSTRG.14441.54"; exon_number "4";
chr1	StringTie	exon	200665937	200666751	1000	-	.	gene_id "MSTRG.14441"; transcript_id "MSTRG.14441.54"; exon_number "5";
chr1	StringTie	exon	200669767	200671982	1000	-	.	gene_id "MSTRG.14441"; transcript_id "MSTRG.14441.54"; exon_number "6";
chr1	StringTie	transcript	200643776	200666981	1000	-	.	gene_id "MSTRG.14441"; transcript_id "MSTRG.14441.55";
chr1	StringTie	exon	200643776	200644517	1000	-	.	gene_id "MSTRG.14441"; transcript_id "MSTRG.14441.55"; exon_number "1";
chr1	StringTie	exon	200648439	200648567	1000	-	.	gene_id "MSTRG.14441"; transcript_id "MSTRG.14441.55"; exon_number "2";
chr1	StringTie	exon	200649074	200649226	1000	-	.	gene_id "MSTRG.14441"; transcript_id "MSTRG.14441.55"; exon_number "3";
chr1	StringTie	exon	200650425	200650676	1000	-	.	gene_id "MSTRG.14441"; transcript_id "MSTRG.14441.55"; exon_number "4";
chr1	StringTie	exon	200659027	200659116	1000	-	.	gene_id "MSTRG.14441"; transcript_id "MSTRG.14441.55"; exon_number "5";
chr1	StringTie	exon	200663919	200664086	1000	-	.	gene_id "MSTRG.14441"; transcript_id "MSTRG.14441.55"; exon_number "6";
chr1	StringTie	exon	200665937	200666751	1000	-	.	gene_id "MSTRG.14441"; transcript_id "MSTRG.14441.55"; exon_number "7";
chr1	StringTie	exon	200666846	200666981	1000	-	.	gene_id "MSTRG.14441"; transcript_id "MSTRG.14441.55"; exon_number "8";
chr1	StringTie	transcript	200643794	200670012	1000	-	.	gene_id "MSTRG.14441"; transcript_id "MSTRG.14441.56";
chr1	StringTie	exon	200643794	200644517	1000	-	.	gene_id "MSTRG.14441"; transcript_id "MSTRG.14441.56"; exon_number "1";
chr1	StringTie	exon	200648439	200648567	1000	-	.	gene_id "MSTRG.14441"; transcript_id "MSTRG.14441.56"; exon_number "2";
chr1	StringTie	exon	200649074	200649226	1000	-	.	gene_id "MSTRG.14441"; transcript_id "MSTRG.14441.56"; exon_number "3";
chr1	StringTie	exon	200650425	200650676	1000	-	.	gene_id "MSTRG.14441"; transcript_id "MSTRG.14441.56"; exon_number "4";
chr1	StringTie	exon	200654441	200654550	1000	-	.	gene_id "MSTRG.14441"; transcript_id "MSTRG.14441.56"; exon_number "5";
chr1	StringTie	exon	200659027	200659116	1000	-	.	gene_id "MSTRG.14441"; transcript_id "MSTRG.14441.56"; exon_number "6";
chr1	StringTie	exon	200663919	200664086	1000	-	.	gene_id "MSTRG.14441"; transcript_id "MSTRG.14441.56"; exon_number "7";
chr1	StringTie	exon	200665937	200666751	1000	-	.	gene_id "MSTRG.14441"; transcript_id "MSTRG.14441.56"; exon_number "8";
chr1	StringTie	exon	200669567	200670012	1000	-	.	gene_id "MSTRG.14441"; transcript_id "MSTRG.14441.56"; exon_number "9";
chr1	StringTie	transcript	200643828	200670134	1000	-	.	gene_id "MSTRG.14441"; transcript_id "MSTRG.14441.57";
chr1	StringTie	exon	200643828	200644517	1000	-	.	gene_id "MSTRG.14441"; transcript_id "MSTRG.14441.57"; exon_number "1";
chr1	StringTie	exon	200648439	200648567	1000	-	.	gene_id "MSTRG.14441"; transcript_id "MSTRG.14441.57"; exon_number "2";
chr1	StringTie	exon	200649074	200649226	1000	-	.	gene_id "MSTRG.14441"; transcript_id "MSTRG.14441.57"; exon_number "3";
chr1	StringTie	exon	200650425	200650676	1000	-	.	gene_id "MSTRG.14441"; transcript_id "MSTRG.14441.57"; exon_number "4";
chr1	StringTie	exon	200659027	200659116	1000	-	.	gene_id "MSTRG.14441"; transcript_id "MSTRG.14441.57"; exon_number "5";
chr1	StringTie	exon	200663919	200664086	1000	-	.	gene_id "MSTRG.14441"; transcript_id "MSTRG.14441.57"; exon_number "6";
chr1	StringTie	exon	200665937	200666751	1000	-	.	gene_id "MSTRG.14441"; transcript_id "MSTRG.14441.57"; exon_number "7";
chr1	StringTie	exon	200669567	200670134	1000	-	.	gene_id "MSTRG.14441"; transcript_id "MSTRG.14441.57"; exon_number "8";
chr1	StringTie	transcript	200643862	200655104	1000	-	.	gene_id "MSTRG.14441"; transcript_id "MSTRG.14441.58";
chr1	StringTie	exon	200643862	200644517	1000	-	.	gene_id "MSTRG.14441"; transcript_id "MSTRG.14441.58"; exon_number "1";
chr1	StringTie	exon	200648439	200648567	1000	-	.	gene_id "MSTRG.14441"; transcript_id "MSTRG.14441.58"; exon_number "2";
chr1	StringTie	exon	200649074	200649226	1000	-	.	gene_id "MSTRG.14441"; transcript_id "MSTRG.14441.58"; exon_number "3";
chr1	StringTie	exon	200650491	200650676	1000	-	.	gene_id "MSTRG.14441"; transcript_id "MSTRG.14441.58"; exon_number "4";
chr1	StringTie	exon	200654441	200654550	1000	-	.	gene_id "MSTRG.14441"; transcript_id "MSTRG.14441.58"; exon_number "5";
chr1	StringTie	exon	200654806	200655104	1000	-	.	gene_id "MSTRG.14441"; transcript_id "MSTRG.14441.58"; exon_number "6";
chr1	StringTie	transcript	200643864	200657833	1000	-	.	gene_id "MSTRG.14441"; transcript_id "MSTRG.14441.59";
chr1	StringTie	exon	200643864	200644517	1000	-	.	gene_id "MSTRG.14441"; transcript_id "MSTRG.14441.59"; exon_number "1";
chr1	StringTie	exon	200649074	200649226	1000	-	.	gene_id "MSTRG.14441"; transcript_id "MSTRG.14441.59"; exon_number "2";
chr1	StringTie	exon	200650425	200650676	1000	-	.	gene_id "MSTRG.14441"; transcript_id "MSTRG.14441.59"; exon_number "3";
chr1	StringTie	exon	200654441	200654550	1000	-	.	gene_id "MSTRG.14441"; transcript_id "MSTRG.14441.59"; exon_number "4";
chr1	StringTie	exon	200654806	200657833	1000	-	.	gene_id "MSTRG.14441"; transcript_id "MSTRG.14441.59"; exon_number "5";
chr1	StringTie	transcript	200640701	200670012	1000	-	.	gene_id "MSTRG.14441"; transcript_id "MSTRG.14441.6";
chr1	StringTie	exon	200640701	200641256	1000	-	.	gene_id "MSTRG.14441"; transcript_id "MSTRG.14441.6"; exon_number "1";
chr1	StringTie	exon	200648439	200648567	1000	-	.	gene_id "MSTRG.14441"; transcript_id "MSTRG.14441.6"; exon_number "2";
chr1	StringTie	exon	200649074	200649226	1000	-	.	gene_id "MSTRG.14441"; transcript_id "MSTRG.14441.6"; exon_number "3";
chr1	StringTie	exon	200659027	200659116	1000	-	.	gene_id "MSTRG.14441"; transcript_id "MSTRG.14441.6"; exon_number "4";
chr1	StringTie	exon	200663919	200664086	1000	-	.	gene_id "MSTRG.14441"; transcript_id "MSTRG.14441.6"; exon_number "5";
chr1	StringTie	exon	200665937	200666751	1000	-	.	gene_id "MSTRG.14441"; transcript_id "MSTRG.14441.6"; exon_number "6";
chr1	StringTie	exon	200669767	200670012	1000	-	.	gene_id "MSTRG.14441"; transcript_id "MSTRG.14441.6"; exon_number "7";
chr1	StringTie	transcript	200643925	200670023	1000	-	.	gene_id "MSTRG.14441"; transcript_id "MSTRG.14441.60";
chr1	StringTie	exon	200643925	200644517	1000	-	.	gene_id "MSTRG.14441"; transcript_id "MSTRG.14441.60"; exon_number "1";
chr1	StringTie	exon	200648439	200648567	1000	-	.	gene_id "MSTRG.14441"; transcript_id "MSTRG.14441.60"; exon_number "2";
chr1	StringTie	exon	200649074	200649226	1000	-	.	gene_id "MSTRG.14441"; transcript_id "MSTRG.14441.60"; exon_number "3";
chr1	StringTie	exon	200650425	200650585	1000	-	.	gene_id "MSTRG.14441"; transcript_id "MSTRG.14441.60"; exon_number "4";
chr1	StringTie	exon	200659027	200659116	1000	-	.	gene_id "MSTRG.14441"; transcript_id "MSTRG.14441.60"; exon_number "5";
chr1	StringTie	exon	200663919	200664086	1000	-	.	gene_id "MSTRG.14441"; transcript_id "MSTRG.14441.60"; exon_number "6";
chr1	StringTie	exon	200665937	200666751	1000	-	.	gene_id "MSTRG.14441"; transcript_id "MSTRG.14441.60"; exon_number "7";
chr1	StringTie	exon	200669767	200670023	1000	-	.	gene_id "MSTRG.14441"; transcript_id "MSTRG.14441.60"; exon_number "8";
chr1	StringTie	transcript	200643927	200669990	1000	-	.	gene_id "MSTRG.14441"; transcript_id "MSTRG.14441.61";
chr1	StringTie	exon	200643927	200644517	1000	-	.	gene_id "MSTRG.14441"; transcript_id "MSTRG.14441.61"; exon_number "1";
chr1	StringTie	exon	200648439	200648567	1000	-	.	gene_id "MSTRG.14441"; transcript_id "MSTRG.14441.61"; exon_number "2";
chr1	StringTie	exon	200649074	200649226	1000	-	.	gene_id "MSTRG.14441"; transcript_id "MSTRG.14441.61"; exon_number "3";
chr1	StringTie	exon	200659027	200659116	1000	-	.	gene_id "MSTRG.14441"; transcript_id "MSTRG.14441.61"; exon_number "4";
chr1	StringTie	exon	200663919	200664086	1000	-	.	gene_id "MSTRG.14441"; transcript_id "MSTRG.14441.61"; exon_number "5";
chr1	StringTie	exon	200665937	200666751	1000	-	.	gene_id "MSTRG.14441"; transcript_id "MSTRG.14441.61"; exon_number "6";
chr1	StringTie	exon	200667361	200667628	1000	-	.	gene_id "MSTRG.14441"; transcript_id "MSTRG.14441.61"; exon_number "7";
chr1	StringTie	exon	200669767	200669990	1000	-	.	gene_id "MSTRG.14441"; transcript_id "MSTRG.14441.61"; exon_number "8";
chr1	StringTie	transcript	200643928	200671815	1000	-	.	gene_id "MSTRG.14441"; transcript_id "MSTRG.14441.62";
chr1	StringTie	exon	200643928	200644517	1000	-	.	gene_id "MSTRG.14441"; transcript_id "MSTRG.14441.62"; exon_number "1";
chr1	StringTie	exon	200648439	200648567	1000	-	.	gene_id "MSTRG.14441"; transcript_id "MSTRG.14441.62"; exon_number "2";
chr1	StringTie	exon	200649074	200649226	1000	-	.	gene_id "MSTRG.14441"; transcript_id "MSTRG.14441.62"; exon_number "3";
chr1	StringTie	exon	200659027	200659116	1000	-	.	gene_id "MSTRG.14441"; transcript_id "MSTRG.14441.62"; exon_number "4";
chr1	StringTie	exon	200663919	200664086	1000	-	.	gene_id "MSTRG.14441"; transcript_id "MSTRG.14441.62"; exon_number "5";
chr1	StringTie	exon	200665937	200666751	1000	-	.	gene_id "MSTRG.14441"; transcript_id "MSTRG.14441.62"; exon_number "6";
chr1	StringTie	exon	200666846	200667407	1000	-	.	gene_id "MSTRG.14441"; transcript_id "MSTRG.14441.62"; exon_number "7";
chr1	StringTie	exon	200669767	200671815	1000	-	.	gene_id "MSTRG.14441"; transcript_id "MSTRG.14441.62"; exon_number "8";
chr1	StringTie	transcript	200643954	200669976	1000	-	.	gene_id "MSTRG.14441"; transcript_id "MSTRG.14441.63";
chr1	StringTie	exon	200643954	200644517	1000	-	.	gene_id "MSTRG.14441"; transcript_id "MSTRG.14441.63"; exon_number "1";
chr1	StringTie	exon	200648439	200648567	1000	-	.	gene_id "MSTRG.14441"; transcript_id "MSTRG.14441.63"; exon_number "2";
chr1	StringTie	exon	200649074	200649226	1000	-	.	gene_id "MSTRG.14441"; transcript_id "MSTRG.14441.63"; exon_number "3";
chr1	StringTie	exon	200650425	200650676	1000	-	.	gene_id "MSTRG.14441"; transcript_id "MSTRG.14441.63"; exon_number "4";
chr1	StringTie	exon	200654806	200659116	1000	-	.	gene_id "MSTRG.14441"; transcript_id "MSTRG.14441.63"; exon_number "5";
chr1	StringTie	exon	200663919	200664086	1000	-	.	gene_id "MSTRG.14441"; transcript_id "MSTRG.14441.63"; exon_number "6";
chr1	StringTie	exon	200665937	200666751	1000	-	.	gene_id "MSTRG.14441"; transcript_id "MSTRG.14441.63"; exon_number "7";
chr1	StringTie	exon	200669767	200669976	1000	-	.	gene_id "MSTRG.14441"; transcript_id "MSTRG.14441.63"; exon_number "8";
chr1	StringTie	transcript	200643972	200669987	1000	-	.	gene_id "MSTRG.14441"; transcript_id "MSTRG.14441.64";
chr1	StringTie	exon	200643972	200644517	1000	-	.	gene_id "MSTRG.14441"; transcript_id "MSTRG.14441.64"; exon_number "1";
chr1	StringTie	exon	200648439	200648567	1000	-	.	gene_id "MSTRG.14441"; transcript_id "MSTRG.14441.64"; exon_number "2";
chr1	StringTie	exon	200649074	200649226	1000	-	.	gene_id "MSTRG.14441"; transcript_id "MSTRG.14441.64"; exon_number "3";
chr1	StringTie	exon	200650491	200650676	1000	-	.	gene_id "MSTRG.14441"; transcript_id "MSTRG.14441.64"; exon_number "4";
chr1	StringTie	exon	200659027	200659116	1000	-	.	gene_id "MSTRG.14441"; transcript_id "MSTRG.14441.64"; exon_number "5";
chr1	StringTie	exon	200663919	200664086	1000	-	.	gene_id "MSTRG.14441"; transcript_id "MSTRG.14441.64"; exon_number "6";
chr1	StringTie	exon	200665937	200666751	1000	-	.	gene_id "MSTRG.14441"; transcript_id "MSTRG.14441.64"; exon_number "7";
chr1	StringTie	exon	200669567	200669987	1000	-	.	gene_id "MSTRG.14441"; transcript_id "MSTRG.14441.64"; exon_number "8";
chr1	StringTie	transcript	200643975	200670433	1000	-	.	gene_id "MSTRG.14441"; transcript_id "MSTRG.14441.65";
chr1	StringTie	exon	200643975	200644517	1000	-	.	gene_id "MSTRG.14441"; transcript_id "MSTRG.14441.65"; exon_number "1";
chr1	StringTie	exon	200648439	200648567	1000	-	.	gene_id "MSTRG.14441"; transcript_id "MSTRG.14441.65"; exon_number "2";
chr1	StringTie	exon	200649074	200649226	1000	-	.	gene_id "MSTRG.14441"; transcript_id "MSTRG.14441.65"; exon_number "3";
chr1	StringTie	exon	200663919	200664086	1000	-	.	gene_id "MSTRG.14441"; transcript_id "MSTRG.14441.65"; exon_number "4";
chr1	StringTie	exon	200665937	200666751	1000	-	.	gene_id "MSTRG.14441"; transcript_id "MSTRG.14441.65"; exon_number "5";
chr1	StringTie	exon	200669767	200670433	1000	-	.	gene_id "MSTRG.14441"; transcript_id "MSTRG.14441.65"; exon_number "6";
chr1	StringTie	transcript	200643976	200669989	1000	-	.	gene_id "MSTRG.14441"; transcript_id "MSTRG.14441.66";
chr1	StringTie	exon	200643976	200644517	1000	-	.	gene_id "MSTRG.14441"; transcript_id "MSTRG.14441.66"; exon_number "1";
chr1	StringTie	exon	200648439	200648567	1000	-	.	gene_id "MSTRG.14441"; transcript_id "MSTRG.14441.66"; exon_number "2";
chr1	StringTie	exon	200649074	200649226	1000	-	.	gene_id "MSTRG.14441"; transcript_id "MSTRG.14441.66"; exon_number "3";
chr1	StringTie	exon	200659027	200659116	1000	-	.	gene_id "MSTRG.14441"; transcript_id "MSTRG.14441.66"; exon_number "4";
chr1	StringTie	exon	200663919	200664086	1000	-	.	gene_id "MSTRG.14441"; transcript_id "MSTRG.14441.66"; exon_number "5";
chr1	StringTie	exon	200665937	200666751	1000	-	.	gene_id "MSTRG.14441"; transcript_id "MSTRG.14441.66"; exon_number "6";
chr1	StringTie	exon	200667361	200667407	1000	-	.	gene_id "MSTRG.14441"; transcript_id "MSTRG.14441.66"; exon_number "7";
chr1	StringTie	exon	200669767	200669989	1000	-	.	gene_id "MSTRG.14441"; transcript_id "MSTRG.14441.66"; exon_number "8";
chr1	StringTie	transcript	200643980	200669971	1000	-	.	gene_id "MSTRG.14441"; transcript_id "MSTRG.14441.67";
chr1	StringTie	exon	200643980	200644517	1000	-	.	gene_id "MSTRG.14441"; transcript_id "MSTRG.14441.67"; exon_number "1";
chr1	StringTie	exon	200649074	200649226	1000	-	.	gene_id "MSTRG.14441"; transcript_id "MSTRG.14441.67"; exon_number "2";
chr1	StringTie	exon	200650491	200650676	1000	-	.	gene_id "MSTRG.14441"; transcript_id "MSTRG.14441.67"; exon_number "3";
chr1	StringTie	exon	200654806	200658677	1000	-	.	gene_id "MSTRG.14441"; transcript_id "MSTRG.14441.67"; exon_number "4";
chr1	StringTie	exon	200658776	200659116	1000	-	.	gene_id "MSTRG.14441"; transcript_id "MSTRG.14441.67"; exon_number "5";
chr1	StringTie	exon	200663919	200664086	1000	-	.	gene_id "MSTRG.14441"; transcript_id "MSTRG.14441.67"; exon_number "6";
chr1	StringTie	exon	200665937	200666751	1000	-	.	gene_id "MSTRG.14441"; transcript_id "MSTRG.14441.67"; exon_number "7";
chr1	StringTie	exon	200669567	200669971	1000	-	.	gene_id "MSTRG.14441"; transcript_id "MSTRG.14441.67"; exon_number "8";
chr1	StringTie	transcript	200644012	200669999	1000	-	.	gene_id "MSTRG.14441"; transcript_id "MSTRG.14441.68";
chr1	StringTie	exon	200644012	200646332	1000	-	.	gene_id "MSTRG.14441"; transcript_id "MSTRG.14441.68"; exon_number "1";
chr1	StringTie	exon	200648439	200648567	1000	-	.	gene_id "MSTRG.14441"; transcript_id "MSTRG.14441.68"; exon_number "2";
chr1	StringTie	exon	200649074	200649226	1000	-	.	gene_id "MSTRG.14441"; transcript_id "MSTRG.14441.68"; exon_number "3";
chr1	StringTie	exon	200650425	200659116	1000	-	.	gene_id "MSTRG.14441"; transcript_id "MSTRG.14441.68"; exon_number "4";
chr1	StringTie	exon	200663919	200664086	1000	-	.	gene_id "MSTRG.14441"; transcript_id "MSTRG.14441.68"; exon_number "5";
chr1	StringTie	exon	200665937	200666751	1000	-	.	gene_id "MSTRG.14441"; transcript_id "MSTRG.14441.68"; exon_number "6";
chr1	StringTie	exon	200669763	200669999	1000	-	.	gene_id "MSTRG.14441"; transcript_id "MSTRG.14441.68"; exon_number "7";
chr1	StringTie	transcript	200644036	200669998	1000	-	.	gene_id "MSTRG.14441"; transcript_id "MSTRG.14441.69";
chr1	StringTie	exon	200644036	200644517	1000	-	.	gene_id "MSTRG.14441"; transcript_id "MSTRG.14441.69"; exon_number "1";
chr1	StringTie	exon	200648439	200648567	1000	-	.	gene_id "MSTRG.14441"; transcript_id "MSTRG.14441.69"; exon_number "2";
chr1	StringTie	exon	200649074	200649226	1000	-	.	gene_id "MSTRG.14441"; transcript_id "MSTRG.14441.69"; exon_number "3";
chr1	StringTie	exon	200650425	200650585	1000	-	.	gene_id "MSTRG.14441"; transcript_id "MSTRG.14441.69"; exon_number "4";
chr1	StringTie	exon	200654441	200659116	1000	-	.	gene_id "MSTRG.14441"; transcript_id "MSTRG.14441.69"; exon_number "5";
chr1	StringTie	exon	200663919	200664086	1000	-	.	gene_id "MSTRG.14441"; transcript_id "MSTRG.14441.69"; exon_number "6";
chr1	StringTie	exon	200665937	200666751	1000	-	.	gene_id "MSTRG.14441"; transcript_id "MSTRG.14441.69"; exon_number "7";
chr1	StringTie	exon	200669767	200669998	1000	-	.	gene_id "MSTRG.14441"; transcript_id "MSTRG.14441.69"; exon_number "8";
chr1	StringTie	transcript	200640714	200670012	1000	-	.	gene_id "MSTRG.14441"; transcript_id "MSTRG.14441.7";
chr1	StringTie	exon	200640714	200641185	1000	-	.	gene_id "MSTRG.14441"; transcript_id "MSTRG.14441.7"; exon_number "1";
chr1	StringTie	exon	200648439	200648567	1000	-	.	gene_id "MSTRG.14441"; transcript_id "MSTRG.14441.7"; exon_number "2";
chr1	StringTie	exon	200649074	200649226	1000	-	.	gene_id "MSTRG.14441"; transcript_id "MSTRG.14441.7"; exon_number "3";
chr1	StringTie	exon	200659027	200659116	1000	-	.	gene_id "MSTRG.14441"; transcript_id "MSTRG.14441.7"; exon_number "4";
chr1	StringTie	exon	200663919	200664086	1000	-	.	gene_id "MSTRG.14441"; transcript_id "MSTRG.14441.7"; exon_number "5";
chr1	StringTie	exon	200665937	200666751	1000	-	.	gene_id "MSTRG.14441"; transcript_id "MSTRG.14441.7"; exon_number "6";
chr1	StringTie	exon	200669567	200670012	1000	-	.	gene_id "MSTRG.14441"; transcript_id "MSTRG.14441.7"; exon_number "7";
chr1	StringTie	transcript	200644037	200655246	1000	-	.	gene_id "MSTRG.14441"; transcript_id "MSTRG.14441.70";
chr1	StringTie	exon	200644037	200644517	1000	-	.	gene_id "MSTRG.14441"; transcript_id "MSTRG.14441.70"; exon_number "1";
chr1	StringTie	exon	200649074	200649226	1000	-	.	gene_id "MSTRG.14441"; transcript_id "MSTRG.14441.70"; exon_number "2";
chr1	StringTie	exon	200650425	200650676	1000	-	.	gene_id "MSTRG.14441"; transcript_id "MSTRG.14441.70"; exon_number "3";
chr1	StringTie	exon	200654441	200654530	1000	-	.	gene_id "MSTRG.14441"; transcript_id "MSTRG.14441.70"; exon_number "4";
chr1	StringTie	exon	200654806	200655246	1000	-	.	gene_id "MSTRG.14441"; transcript_id "MSTRG.14441.70"; exon_number "5";
chr1	StringTie	transcript	200644037	200655962	1000	-	.	gene_id "MSTRG.14441"; transcript_id "MSTRG.14441.71";
chr1	StringTie	exon	200644037	200644517	1000	-	.	gene_id "MSTRG.14441"; transcript_id "MSTRG.14441.71"; exon_number "1";
chr1	StringTie	exon	200648439	200648567	1000	-	.	gene_id "MSTRG.14441"; transcript_id "MSTRG.14441.71"; exon_number "2";
chr1	StringTie	exon	200649074	200649226	1000	-	.	gene_id "MSTRG.14441"; transcript_id "MSTRG.14441.71"; exon_number "3";
chr1	StringTie	exon	200650425	200650585	1000	-	.	gene_id "MSTRG.14441"; transcript_id "MSTRG.14441.71"; exon_number "4";
chr1	StringTie	exon	200654441	200654550	1000	-	.	gene_id "MSTRG.14441"; transcript_id "MSTRG.14441.71"; exon_number "5";
chr1	StringTie	exon	200654806	200655962	1000	-	.	gene_id "MSTRG.14441"; transcript_id "MSTRG.14441.71"; exon_number "6";
chr1	StringTie	transcript	200644037	200669581	1000	-	.	gene_id "MSTRG.14441"; transcript_id "MSTRG.14441.72";
chr1	StringTie	exon	200644037	200644517	1000	-	.	gene_id "MSTRG.14441"; transcript_id "MSTRG.14441.72"; exon_number "1";
chr1	StringTie	exon	200648439	200648567	1000	-	.	gene_id "MSTRG.14441"; transcript_id "MSTRG.14441.72"; exon_number "2";
chr1	StringTie	exon	200649074	200649226	1000	-	.	gene_id "MSTRG.14441"; transcript_id "MSTRG.14441.72"; exon_number "3";
chr1	StringTie	exon	200650425	200650658	1000	-	.	gene_id "MSTRG.14441"; transcript_id "MSTRG.14441.72"; exon_number "4";
chr1	StringTie	exon	200659027	200659116	1000	-	.	gene_id "MSTRG.14441"; transcript_id "MSTRG.14441.72"; exon_number "5";
chr1	StringTie	exon	200663919	200664086	1000	-	.	gene_id "MSTRG.14441"; transcript_id "MSTRG.14441.72"; exon_number "6";
chr1	StringTie	exon	200665937	200666751	1000	-	.	gene_id "MSTRG.14441"; transcript_id "MSTRG.14441.72"; exon_number "7";
chr1	StringTie	exon	200669567	200669581	1000	-	.	gene_id "MSTRG.14441"; transcript_id "MSTRG.14441.72"; exon_number "8";
chr1	StringTie	transcript	200644039	200669987	1000	-	.	gene_id "MSTRG.14441"; transcript_id "MSTRG.14441.73";
chr1	StringTie	exon	200644039	200644517	1000	-	.	gene_id "MSTRG.14441"; transcript_id "MSTRG.14441.73"; exon_number "1";
chr1	StringTie	exon	200648439	200648567	1000	-	.	gene_id "MSTRG.14441"; transcript_id "MSTRG.14441.73"; exon_number "2";
chr1	StringTie	exon	200649074	200649226	1000	-	.	gene_id "MSTRG.14441"; transcript_id "MSTRG.14441.73"; exon_number "3";
chr1	StringTie	exon	200650425	200650601	1000	-	.	gene_id "MSTRG.14441"; transcript_id "MSTRG.14441.73"; exon_number "4";
chr1	StringTie	exon	200659027	200659116	1000	-	.	gene_id "MSTRG.14441"; transcript_id "MSTRG.14441.73"; exon_number "5";
chr1	StringTie	exon	200663919	200664086	1000	-	.	gene_id "MSTRG.14441"; transcript_id "MSTRG.14441.73"; exon_number "6";
chr1	StringTie	exon	200665937	200666751	1000	-	.	gene_id "MSTRG.14441"; transcript_id "MSTRG.14441.73"; exon_number "7";
chr1	StringTie	exon	200669767	200669987	1000	-	.	gene_id "MSTRG.14441"; transcript_id "MSTRG.14441.73"; exon_number "8";
chr1	StringTie	transcript	200644049	200654972	1000	-	.	gene_id "MSTRG.14441"; transcript_id "MSTRG.14441.75";
chr1	StringTie	exon	200644049	200644517	1000	-	.	gene_id "MSTRG.14441"; transcript_id "MSTRG.14441.75"; exon_number "1";
chr1	StringTie	exon	200648439	200648567	1000	-	.	gene_id "MSTRG.14441"; transcript_id "MSTRG.14441.75"; exon_number "2";
chr1	StringTie	exon	200649074	200649226	1000	-	.	gene_id "MSTRG.14441"; transcript_id "MSTRG.14441.75"; exon_number "3";
chr1	StringTie	exon	200650425	200650676	1000	-	.	gene_id "MSTRG.14441"; transcript_id "MSTRG.14441.75"; exon_number "4";
chr1	StringTie	exon	200654441	200654480	1000	-	.	gene_id "MSTRG.14441"; transcript_id "MSTRG.14441.75"; exon_number "5";
chr1	StringTie	exon	200654806	200654972	1000	-	.	gene_id "MSTRG.14441"; transcript_id "MSTRG.14441.75"; exon_number "6";
chr1	StringTie	transcript	200644057	200670005	1000	-	.	gene_id "MSTRG.14441"; transcript_id "MSTRG.14441.76";
chr1	StringTie	exon	200644057	200644517	1000	-	.	gene_id "MSTRG.14441"; transcript_id "MSTRG.14441.76"; exon_number "1";
chr1	StringTie	exon	200648439	200648567	1000	-	.	gene_id "MSTRG.14441"; transcript_id "MSTRG.14441.76"; exon_number "2";
chr1	StringTie	exon	200649074	200649226	1000	-	.	gene_id "MSTRG.14441"; transcript_id "MSTRG.14441.76"; exon_number "3";
chr1	StringTie	exon	200650425	200650676	1000	-	.	gene_id "MSTRG.14441"; transcript_id "MSTRG.14441.76"; exon_number "4";
chr1	StringTie	exon	200654441	200659116	1000	-	.	gene_id "MSTRG.14441"; transcript_id "MSTRG.14441.76"; exon_number "5";
chr1	StringTie	exon	200663919	200664086	1000	-	.	gene_id "MSTRG.14441"; transcript_id "MSTRG.14441.76"; exon_number "6";
chr1	StringTie	exon	200665937	200666751	1000	-	.	gene_id "MSTRG.14441"; transcript_id "MSTRG.14441.76"; exon_number "7";
chr1	StringTie	exon	200669567	200670005	1000	-	.	gene_id "MSTRG.14441"; transcript_id "MSTRG.14441.76"; exon_number "8";
chr1	StringTie	transcript	200644057	200669941	1000	-	.	gene_id "MSTRG.14441"; transcript_id "MSTRG.14441.77";
chr1	StringTie	exon	200644057	200644517	1000	-	.	gene_id "MSTRG.14441"; transcript_id "MSTRG.14441.77"; exon_number "1";
chr1	StringTie	exon	200659027	200659116	1000	-	.	gene_id "MSTRG.14441"; transcript_id "MSTRG.14441.77"; exon_number "2";
chr1	StringTie	exon	200663919	200664086	1000	-	.	gene_id "MSTRG.14441"; transcript_id "MSTRG.14441.77"; exon_number "3";
chr1	StringTie	exon	200665937	200666751	1000	-	.	gene_id "MSTRG.14441"; transcript_id "MSTRG.14441.77"; exon_number "4";
chr1	StringTie	exon	200669767	200669941	1000	-	.	gene_id "MSTRG.14441"; transcript_id "MSTRG.14441.77"; exon_number "5";
chr1	StringTie	transcript	200644057	200655940	1000	-	.	gene_id "MSTRG.14441"; transcript_id "MSTRG.14441.78";
chr1	StringTie	exon	200644057	200644517	1000	-	.	gene_id "MSTRG.14441"; transcript_id "MSTRG.14441.78"; exon_number "1";
chr1	StringTie	exon	200648439	200648567	1000	-	.	gene_id "MSTRG.14441"; transcript_id "MSTRG.14441.78"; exon_number "2";
chr1	StringTie	exon	200649074	200649226	1000	-	.	gene_id "MSTRG.14441"; transcript_id "MSTRG.14441.78"; exon_number "3";
chr1	StringTie	exon	200650425	200650585	1000	-	.	gene_id "MSTRG.14441"; transcript_id "MSTRG.14441.78"; exon_number "4";
chr1	StringTie	exon	200654441	200654483	1000	-	.	gene_id "MSTRG.14441"; transcript_id "MSTRG.14441.78"; exon_number "5";
chr1	StringTie	exon	200654806	200655940	1000	-	.	gene_id "MSTRG.14441"; transcript_id "MSTRG.14441.78"; exon_number "6";
chr1	StringTie	transcript	200644057	200669989	1000	-	.	gene_id "MSTRG.14441"; transcript_id "MSTRG.14441.79";
chr1	StringTie	exon	200644057	200644517	1000	-	.	gene_id "MSTRG.14441"; transcript_id "MSTRG.14441.79"; exon_number "1";
chr1	StringTie	exon	200648439	200648567	1000	-	.	gene_id "MSTRG.14441"; transcript_id "MSTRG.14441.79"; exon_number "2";
chr1	StringTie	exon	200649074	200649226	1000	-	.	gene_id "MSTRG.14441"; transcript_id "MSTRG.14441.79"; exon_number "3";
chr1	StringTie	exon	200650491	200650676	1000	-	.	gene_id "MSTRG.14441"; transcript_id "MSTRG.14441.79"; exon_number "4";
chr1	StringTie	exon	200654441	200654550	1000	-	.	gene_id "MSTRG.14441"; transcript_id "MSTRG.14441.79"; exon_number "5";
chr1	StringTie	exon	200659027	200659116	1000	-	.	gene_id "MSTRG.14441"; transcript_id "MSTRG.14441.79"; exon_number "6";
chr1	StringTie	exon	200663919	200664086	1000	-	.	gene_id "MSTRG.14441"; transcript_id "MSTRG.14441.79"; exon_number "7";
chr1	StringTie	exon	200665937	200666751	1000	-	.	gene_id "MSTRG.14441"; transcript_id "MSTRG.14441.79"; exon_number "8";
chr1	StringTie	exon	200669767	200669989	1000	-	.	gene_id "MSTRG.14441"; transcript_id "MSTRG.14441.79"; exon_number "9";
chr1	StringTie	transcript	200640723	200669991	1000	-	.	gene_id "MSTRG.14441"; transcript_id "MSTRG.14441.8";
chr1	StringTie	exon	200640723	200641256	1000	-	.	gene_id "MSTRG.14441"; transcript_id "MSTRG.14441.8"; exon_number "1";
chr1	StringTie	exon	200648439	200648567	1000	-	.	gene_id "MSTRG.14441"; transcript_id "MSTRG.14441.8"; exon_number "2";
chr1	StringTie	exon	200649074	200649226	1000	-	.	gene_id "MSTRG.14441"; transcript_id "MSTRG.14441.8"; exon_number "3";
chr1	StringTie	exon	200650491	200650676	1000	-	.	gene_id "MSTRG.14441"; transcript_id "MSTRG.14441.8"; exon_number "4";
chr1	StringTie	exon	200659027	200659116	1000	-	.	gene_id "MSTRG.14441"; transcript_id "MSTRG.14441.8"; exon_number "5";
chr1	StringTie	exon	200663919	200664086	1000	-	.	gene_id "MSTRG.14441"; transcript_id "MSTRG.14441.8"; exon_number "6";
chr1	StringTie	exon	200665937	200666751	1000	-	.	gene_id "MSTRG.14441"; transcript_id "MSTRG.14441.8"; exon_number "7";
chr1	StringTie	exon	200669767	200669991	1000	-	.	gene_id "MSTRG.14441"; transcript_id "MSTRG.14441.8"; exon_number "8";
chr1	StringTie	transcript	200644071	200669972	1000	-	.	gene_id "MSTRG.14441"; transcript_id "MSTRG.14441.80";
chr1	StringTie	exon	200644071	200644517	1000	-	.	gene_id "MSTRG.14441"; transcript_id "MSTRG.14441.80"; exon_number "1";
chr1	StringTie	exon	200649074	200649226	1000	-	.	gene_id "MSTRG.14441"; transcript_id "MSTRG.14441.80"; exon_number "2";
chr1	StringTie	exon	200650425	200650676	1000	-	.	gene_id "MSTRG.14441"; transcript_id "MSTRG.14441.80"; exon_number "3";
chr1	StringTie	exon	200654441	200654550	1000	-	.	gene_id "MSTRG.14441"; transcript_id "MSTRG.14441.80"; exon_number "4";
chr1	StringTie	exon	200659027	200659116	1000	-	.	gene_id "MSTRG.14441"; transcript_id "MSTRG.14441.80"; exon_number "5";
chr1	StringTie	exon	200663919	200664086	1000	-	.	gene_id "MSTRG.14441"; transcript_id "MSTRG.14441.80"; exon_number "6";
chr1	StringTie	exon	200665937	200666751	1000	-	.	gene_id "MSTRG.14441"; transcript_id "MSTRG.14441.80"; exon_number "7";
chr1	StringTie	exon	200669767	200669972	1000	-	.	gene_id "MSTRG.14441"; transcript_id "MSTRG.14441.80"; exon_number "8";
chr1	StringTie	transcript	200644076	200669979	1000	-	.	gene_id "MSTRG.14441"; transcript_id "MSTRG.14441.81";
chr1	StringTie	exon	200644076	200644517	1000	-	.	gene_id "MSTRG.14441"; transcript_id "MSTRG.14441.81"; exon_number "1";
chr1	StringTie	exon	200648439	200648567	1000	-	.	gene_id "MSTRG.14441"; transcript_id "MSTRG.14441.81"; exon_number "2";
chr1	StringTie	exon	200649074	200649226	1000	-	.	gene_id "MSTRG.14441"; transcript_id "MSTRG.14441.81"; exon_number "3";
chr1	StringTie	exon	200650425	200650676	1000	-	.	gene_id "MSTRG.14441"; transcript_id "MSTRG.14441.81"; exon_number "4";
chr1	StringTie	exon	200659027	200659116	1000	-	.	gene_id "MSTRG.14441"; transcript_id "MSTRG.14441.81"; exon_number "5";
chr1	StringTie	exon	200663919	200664086	1000	-	.	gene_id "MSTRG.14441"; transcript_id "MSTRG.14441.81"; exon_number "6";
chr1	StringTie	exon	200665937	200666751	1000	-	.	gene_id "MSTRG.14441"; transcript_id "MSTRG.14441.81"; exon_number "7";
chr1	StringTie	exon	200667361	200667628	1000	-	.	gene_id "MSTRG.14441"; transcript_id "MSTRG.14441.81"; exon_number "8";
chr1	StringTie	exon	200669767	200669979	1000	-	.	gene_id "MSTRG.14441"; transcript_id "MSTRG.14441.81"; exon_number "9";
chr1	StringTie	transcript	200644081	200657523	1000	-	.	gene_id "MSTRG.14441"; transcript_id "MSTRG.14441.82";
chr1	StringTie	exon	200644081	200644517	1000	-	.	gene_id "MSTRG.14441"; transcript_id "MSTRG.14441.82"; exon_number "1";
chr1	StringTie	exon	200648439	200648567	1000	-	.	gene_id "MSTRG.14441"; transcript_id "MSTRG.14441.82"; exon_number "2";
chr1	StringTie	exon	200649074	200649226	1000	-	.	gene_id "MSTRG.14441"; transcript_id "MSTRG.14441.82"; exon_number "3";
chr1	StringTie	exon	200650425	200650676	1000	-	.	gene_id "MSTRG.14441"; transcript_id "MSTRG.14441.82"; exon_number "4";
chr1	StringTie	exon	200654126	200657523	1000	-	.	gene_id "MSTRG.14441"; transcript_id "MSTRG.14441.82"; exon_number "5";
chr1	StringTie	transcript	200644081	200655932	1000	-	.	gene_id "MSTRG.14441"; transcript_id "MSTRG.14441.83";
chr1	StringTie	exon	200644081	200644517	1000	-	.	gene_id "MSTRG.14441"; transcript_id "MSTRG.14441.83"; exon_number "1";
chr1	StringTie	exon	200649074	200649226	1000	-	.	gene_id "MSTRG.14441"; transcript_id "MSTRG.14441.83"; exon_number "2";
chr1	StringTie	exon	200650425	200650676	1000	-	.	gene_id "MSTRG.14441"; transcript_id "MSTRG.14441.83"; exon_number "3";
chr1	StringTie	exon	200654126	200654582	1000	-	.	gene_id "MSTRG.14441"; transcript_id "MSTRG.14441.83"; exon_number "4";
chr1	StringTie	exon	200654806	200655932	1000	-	.	gene_id "MSTRG.14441"; transcript_id "MSTRG.14441.83"; exon_number "5";
chr1	StringTie	transcript	200644084	200669995	1000	-	.	gene_id "MSTRG.14441"; transcript_id "MSTRG.14441.84";
chr1	StringTie	exon	200644084	200644517	1000	-	.	gene_id "MSTRG.14441"; transcript_id "MSTRG.14441.84"; exon_number "1";
chr1	StringTie	exon	200649074	200649226	1000	-	.	gene_id "MSTRG.14441"; transcript_id "MSTRG.14441.84"; exon_number "2";
chr1	StringTie	exon	200650491	200650601	1000	-	.	gene_id "MSTRG.14441"; transcript_id "MSTRG.14441.84"; exon_number "3";
chr1	StringTie	exon	200659027	200659116	1000	-	.	gene_id "MSTRG.14441"; transcript_id "MSTRG.14441.84"; exon_number "4";
chr1	StringTie	exon	200663919	200664086	1000	-	.	gene_id "MSTRG.14441"; transcript_id "MSTRG.14441.84"; exon_number "5";
chr1	StringTie	exon	200665937	200666751	1000	-	.	gene_id "MSTRG.14441"; transcript_id "MSTRG.14441.84"; exon_number "6";
chr1	StringTie	exon	200669767	200669995	1000	-	.	gene_id "MSTRG.14441"; transcript_id "MSTRG.14441.84"; exon_number "7";
chr1	StringTie	transcript	200644086	200655912	1000	-	.	gene_id "MSTRG.14441"; transcript_id "MSTRG.14441.85";
chr1	StringTie	exon	200644086	200644517	1000	-	.	gene_id "MSTRG.14441"; transcript_id "MSTRG.14441.85"; exon_number "1";
chr1	StringTie	exon	200648439	200648567	1000	-	.	gene_id "MSTRG.14441"; transcript_id "MSTRG.14441.85"; exon_number "2";
chr1	StringTie	exon	200649074	200649226	1000	-	.	gene_id "MSTRG.14441"; transcript_id "MSTRG.14441.85"; exon_number "3";
chr1	StringTie	exon	200654441	200654480	1000	-	.	gene_id "MSTRG.14441"; transcript_id "MSTRG.14441.85"; exon_number "4";
chr1	StringTie	exon	200654806	200655912	1000	-	.	gene_id "MSTRG.14441"; transcript_id "MSTRG.14441.85"; exon_number "5";
chr1	StringTie	transcript	200644143	200669992	1000	-	.	gene_id "MSTRG.14441"; transcript_id "MSTRG.14441.87";
chr1	StringTie	exon	200644143	200644517	1000	-	.	gene_id "MSTRG.14441"; transcript_id "MSTRG.14441.87"; exon_number "1";
chr1	StringTie	exon	200649074	200649226	1000	-	.	gene_id "MSTRG.14441"; transcript_id "MSTRG.14441.87"; exon_number "2";
chr1	StringTie	exon	200650491	200650676	1000	-	.	gene_id "MSTRG.14441"; transcript_id "MSTRG.14441.87"; exon_number "3";
chr1	StringTie	exon	200659027	200659116	1000	-	.	gene_id "MSTRG.14441"; transcript_id "MSTRG.14441.87"; exon_number "4";
chr1	StringTie	exon	200663919	200664086	1000	-	.	gene_id "MSTRG.14441"; transcript_id "MSTRG.14441.87"; exon_number "5";
chr1	StringTie	exon	200665937	200666751	1000	-	.	gene_id "MSTRG.14441"; transcript_id "MSTRG.14441.87"; exon_number "6";
chr1	StringTie	exon	200669767	200669992	1000	-	.	gene_id "MSTRG.14441"; transcript_id "MSTRG.14441.87"; exon_number "7";
chr1	StringTie	transcript	200644156	200669989	1000	-	.	gene_id "MSTRG.14441"; transcript_id "MSTRG.14441.88";
chr1	StringTie	exon	200644156	200644517	1000	-	.	gene_id "MSTRG.14441"; transcript_id "MSTRG.14441.88"; exon_number "1";
chr1	StringTie	exon	200649074	200649226	1000	-	.	gene_id "MSTRG.14441"; transcript_id "MSTRG.14441.88"; exon_number "2";
chr1	StringTie	exon	200650491	200650676	1000	-	.	gene_id "MSTRG.14441"; transcript_id "MSTRG.14441.88"; exon_number "3";
chr1	StringTie	exon	200659027	200659116	1000	-	.	gene_id "MSTRG.14441"; transcript_id "MSTRG.14441.88"; exon_number "4";
chr1	StringTie	exon	200663919	200664086	1000	-	.	gene_id "MSTRG.14441"; transcript_id "MSTRG.14441.88"; exon_number "5";
chr1	StringTie	exon	200665937	200666751	1000	-	.	gene_id "MSTRG.14441"; transcript_id "MSTRG.14441.88"; exon_number "6";
chr1	StringTie	exon	200669567	200669989	1000	-	.	gene_id "MSTRG.14441"; transcript_id "MSTRG.14441.88"; exon_number "7";
chr1	StringTie	transcript	200644157	200669978	1000	-	.	gene_id "MSTRG.14441"; transcript_id "MSTRG.14441.89";
chr1	StringTie	exon	200644157	200644474	1000	-	.	gene_id "MSTRG.14441"; transcript_id "MSTRG.14441.89"; exon_number "1";
chr1	StringTie	exon	200644497	200644517	1000	-	.	gene_id "MSTRG.14441"; transcript_id "MSTRG.14441.89"; exon_number "2";
chr1	StringTie	exon	200648439	200648567	1000	-	.	gene_id "MSTRG.14441"; transcript_id "MSTRG.14441.89"; exon_number "3";
chr1	StringTie	exon	200649074	200649226	1000	-	.	gene_id "MSTRG.14441"; transcript_id "MSTRG.14441.89"; exon_number "4";
chr1	StringTie	exon	200650425	200650676	1000	-	.	gene_id "MSTRG.14441"; transcript_id "MSTRG.14441.89"; exon_number "5";
chr1	StringTie	exon	200659027	200659116	1000	-	.	gene_id "MSTRG.14441"; transcript_id "MSTRG.14441.89"; exon_number "6";
chr1	StringTie	exon	200663919	200664086	1000	-	.	gene_id "MSTRG.14441"; transcript_id "MSTRG.14441.89"; exon_number "7";
chr1	StringTie	exon	200665937	200666751	1000	-	.	gene_id "MSTRG.14441"; transcript_id "MSTRG.14441.89"; exon_number "8";
chr1	StringTie	exon	200669767	200669978	1000	-	.	gene_id "MSTRG.14441"; transcript_id "MSTRG.14441.89"; exon_number "9";
chr1	StringTie	transcript	200640740	200669999	1000	-	.	gene_id "MSTRG.14441"; transcript_id "MSTRG.14441.9";
chr1	StringTie	exon	200640740	200641256	1000	-	.	gene_id "MSTRG.14441"; transcript_id "MSTRG.14441.9"; exon_number "1";
chr1	StringTie	exon	200648439	200648567	1000	-	.	gene_id "MSTRG.14441"; transcript_id "MSTRG.14441.9"; exon_number "2";
chr1	StringTie	exon	200649074	200649226	1000	-	.	gene_id "MSTRG.14441"; transcript_id "MSTRG.14441.9"; exon_number "3";
chr1	StringTie	exon	200650425	200650676	1000	-	.	gene_id "MSTRG.14441"; transcript_id "MSTRG.14441.9"; exon_number "4";
chr1	StringTie	exon	200659027	200659116	1000	-	.	gene_id "MSTRG.14441"; transcript_id "MSTRG.14441.9"; exon_number "5";
chr1	StringTie	exon	200663919	200664086	1000	-	.	gene_id "MSTRG.14441"; transcript_id "MSTRG.14441.9"; exon_number "6";
chr1	StringTie	exon	200665937	200666751	1000	-	.	gene_id "MSTRG.14441"; transcript_id "MSTRG.14441.9"; exon_number "7";
chr1	StringTie	exon	200667361	200667407	1000	-	.	gene_id "MSTRG.14441"; transcript_id "MSTRG.14441.9"; exon_number "8";
chr1	StringTie	exon	200669767	200669999	1000	-	.	gene_id "MSTRG.14441"; transcript_id "MSTRG.14441.9"; exon_number "9";
chr1	StringTie	transcript	200644158	200667397	1000	-	.	gene_id "MSTRG.14441"; transcript_id "MSTRG.14441.90";
chr1	StringTie	exon	200644158	200644517	1000	-	.	gene_id "MSTRG.14441"; transcript_id "MSTRG.14441.90"; exon_number "1";
chr1	StringTie	exon	200649074	200649226	1000	-	.	gene_id "MSTRG.14441"; transcript_id "MSTRG.14441.90"; exon_number "2";
chr1	StringTie	exon	200659027	200659116	1000	-	.	gene_id "MSTRG.14441"; transcript_id "MSTRG.14441.90"; exon_number "3";
chr1	StringTie	exon	200663919	200664086	1000	-	.	gene_id "MSTRG.14441"; transcript_id "MSTRG.14441.90"; exon_number "4";
chr1	StringTie	exon	200665937	200666751	1000	-	.	gene_id "MSTRG.14441"; transcript_id "MSTRG.14441.90"; exon_number "5";
chr1	StringTie	exon	200667361	200667397	1000	-	.	gene_id "MSTRG.14441"; transcript_id "MSTRG.14441.90"; exon_number "6";
chr1	StringTie	transcript	200644161	200655113	1000	-	.	gene_id "MSTRG.14441"; transcript_id "MSTRG.14441.91";
chr1	StringTie	exon	200644161	200644517	1000	-	.	gene_id "MSTRG.14441"; transcript_id "MSTRG.14441.91"; exon_number "1";
chr1	StringTie	exon	200648439	200648567	1000	-	.	gene_id "MSTRG.14441"; transcript_id "MSTRG.14441.91"; exon_number "2";
chr1	StringTie	exon	200649074	200649226	1000	-	.	gene_id "MSTRG.14441"; transcript_id "MSTRG.14441.91"; exon_number "3";
chr1	StringTie	exon	200650425	200650585	1000	-	.	gene_id "MSTRG.14441"; transcript_id "MSTRG.14441.91"; exon_number "4";
chr1	StringTie	exon	200654441	200654530	1000	-	.	gene_id "MSTRG.14441"; transcript_id "MSTRG.14441.91"; exon_number "5";
chr1	StringTie	exon	200654806	200655113	1000	-	.	gene_id "MSTRG.14441"; transcript_id "MSTRG.14441.91"; exon_number "6";
chr1	StringTie	transcript	200644161	200670003	1000	-	.	gene_id "MSTRG.14441"; transcript_id "MSTRG.14441.92";
chr1	StringTie	exon	200644161	200644517	1000	-	.	gene_id "MSTRG.14441"; transcript_id "MSTRG.14441.92"; exon_number "1";
chr1	StringTie	exon	200648439	200648567	1000	-	.	gene_id "MSTRG.14441"; transcript_id "MSTRG.14441.92"; exon_number "2";
chr1	StringTie	exon	200649074	200649226	1000	-	.	gene_id "MSTRG.14441"; transcript_id "MSTRG.14441.92"; exon_number "3";
chr1	StringTie	exon	200650425	200650676	1000	-	.	gene_id "MSTRG.14441"; transcript_id "MSTRG.14441.92"; exon_number "4";
chr1	StringTie	exon	200659027	200659116	1000	-	.	gene_id "MSTRG.14441"; transcript_id "MSTRG.14441.92"; exon_number "5";
chr1	StringTie	exon	200663919	200664084	1000	-	.	gene_id "MSTRG.14441"; transcript_id "MSTRG.14441.92"; exon_number "6";
chr1	StringTie	exon	200665937	200666751	1000	-	.	gene_id "MSTRG.14441"; transcript_id "MSTRG.14441.92"; exon_number "7";
chr1	StringTie	exon	200669767	200670003	1000	-	.	gene_id "MSTRG.14441"; transcript_id "MSTRG.14441.92"; exon_number "8";
chr1	StringTie	transcript	200644164	200655195	1000	-	.	gene_id "MSTRG.14441"; transcript_id "MSTRG.14441.93";
chr1	StringTie	exon	200644164	200644517	1000	-	.	gene_id "MSTRG.14441"; transcript_id "MSTRG.14441.93"; exon_number "1";
chr1	StringTie	exon	200648439	200648567	1000	-	.	gene_id "MSTRG.14441"; transcript_id "MSTRG.14441.93"; exon_number "2";
chr1	StringTie	exon	200649074	200649226	1000	-	.	gene_id "MSTRG.14441"; transcript_id "MSTRG.14441.93"; exon_number "3";
chr1	StringTie	exon	200650425	200650676	1000	-	.	gene_id "MSTRG.14441"; transcript_id "MSTRG.14441.93"; exon_number "4";
chr1	StringTie	exon	200654441	200654577	1000	-	.	gene_id "MSTRG.14441"; transcript_id "MSTRG.14441.93"; exon_number "5";
chr1	StringTie	exon	200654806	200655195	1000	-	.	gene_id "MSTRG.14441"; transcript_id "MSTRG.14441.93"; exon_number "6";
chr1	StringTie	transcript	200644167	200669973	1000	-	.	gene_id "MSTRG.14441"; transcript_id "MSTRG.14441.94";
chr1	StringTie	exon	200644167	200644517	1000	-	.	gene_id "MSTRG.14441"; transcript_id "MSTRG.14441.94"; exon_number "1";
chr1	StringTie	exon	200648439	200648567	1000	-	.	gene_id "MSTRG.14441"; transcript_id "MSTRG.14441.94"; exon_number "2";
chr1	StringTie	exon	200649074	200649226	1000	-	.	gene_id "MSTRG.14441"; transcript_id "MSTRG.14441.94"; exon_number "3";
chr1	StringTie	exon	200650425	200650676	1000	-	.	gene_id "MSTRG.14441"; transcript_id "MSTRG.14441.94"; exon_number "4";
chr1	StringTie	exon	200654441	200659116	1000	-	.	gene_id "MSTRG.14441"; transcript_id "MSTRG.14441.94"; exon_number "5";
chr1	StringTie	exon	200663919	200664086	1000	-	.	gene_id "MSTRG.14441"; transcript_id "MSTRG.14441.94"; exon_number "6";
chr1	StringTie	exon	200665937	200666751	1000	-	.	gene_id "MSTRG.14441"; transcript_id "MSTRG.14441.94"; exon_number "7";
chr1	StringTie	exon	200667361	200667628	1000	-	.	gene_id "MSTRG.14441"; transcript_id "MSTRG.14441.94"; exon_number "8";
chr1	StringTie	exon	200669767	200669973	1000	-	.	gene_id "MSTRG.14441"; transcript_id "MSTRG.14441.94"; exon_number "9";
chr1	StringTie	transcript	200644171	200669961	1000	-	.	gene_id "MSTRG.14441"; transcript_id "MSTRG.14441.95";
chr1	StringTie	exon	200644171	200644517	1000	-	.	gene_id "MSTRG.14441"; transcript_id "MSTRG.14441.95"; exon_number "1";
chr1	StringTie	exon	200649074	200649226	1000	-	.	gene_id "MSTRG.14441"; transcript_id "MSTRG.14441.95"; exon_number "2";
chr1	StringTie	exon	200654441	200654550	1000	-	.	gene_id "MSTRG.14441"; transcript_id "MSTRG.14441.95"; exon_number "3";
chr1	StringTie	exon	200659027	200659116	1000	-	.	gene_id "MSTRG.14441"; transcript_id "MSTRG.14441.95"; exon_number "4";
chr1	StringTie	exon	200663919	200664086	1000	-	.	gene_id "MSTRG.14441"; transcript_id "MSTRG.14441.95"; exon_number "5";
chr1	StringTie	exon	200665937	200666751	1000	-	.	gene_id "MSTRG.14441"; transcript_id "MSTRG.14441.95"; exon_number "6";
chr1	StringTie	exon	200669767	200669961	1000	-	.	gene_id "MSTRG.14441"; transcript_id "MSTRG.14441.95"; exon_number "7";
chr1	StringTie	transcript	200644173	200669595	1000	-	.	gene_id "MSTRG.14441"; transcript_id "MSTRG.14441.96";
chr1	StringTie	exon	200644173	200644517	1000	-	.	gene_id "MSTRG.14441"; transcript_id "MSTRG.14441.96"; exon_number "1";
chr1	StringTie	exon	200648439	200648567	1000	-	.	gene_id "MSTRG.14441"; transcript_id "MSTRG.14441.96"; exon_number "2";
chr1	StringTie	exon	200649074	200649226	1000	-	.	gene_id "MSTRG.14441"; transcript_id "MSTRG.14441.96"; exon_number "3";
chr1	StringTie	exon	200650425	200650676	1000	-	.	gene_id "MSTRG.14441"; transcript_id "MSTRG.14441.96"; exon_number "4";
chr1	StringTie	exon	200663919	200664086	1000	-	.	gene_id "MSTRG.14441"; transcript_id "MSTRG.14441.96"; exon_number "5";
chr1	StringTie	exon	200665937	200666751	1000	-	.	gene_id "MSTRG.14441"; transcript_id "MSTRG.14441.96"; exon_number "6";
chr1	StringTie	exon	200669567	200669595	1000	-	.	gene_id "MSTRG.14441"; transcript_id "MSTRG.14441.96"; exon_number "7";
chr1	StringTie	transcript	200644211	200656982	1000	-	.	gene_id "MSTRG.14441"; transcript_id "MSTRG.14441.97";
chr1	StringTie	exon	200644211	200644517	1000	-	.	gene_id "MSTRG.14441"; transcript_id "MSTRG.14441.97"; exon_number "1";
chr1	StringTie	exon	200648439	200648567	1000	-	.	gene_id "MSTRG.14441"; transcript_id "MSTRG.14441.97"; exon_number "2";
chr1	StringTie	exon	200649074	200649226	1000	-	.	gene_id "MSTRG.14441"; transcript_id "MSTRG.14441.97"; exon_number "3";
chr1	StringTie	exon	200650425	200650676	1000	-	.	gene_id "MSTRG.14441"; transcript_id "MSTRG.14441.97"; exon_number "4";
chr1	StringTie	exon	200656938	200656982	1000	-	.	gene_id "MSTRG.14441"; transcript_id "MSTRG.14441.97"; exon_number "5";
chr4	StringTie	transcript	183034106	183034309	1000	.	.	gene_id "MSTRG.144410"; transcript_id "MSTRG.144410.1";
chr4	StringTie	exon	183034106	183034309	1000	.	.	gene_id "MSTRG.144410"; transcript_id "MSTRG.144410.1"; exon_number "1";
chr4	StringTie	transcript	183040124	183047537	1000	-	.	gene_id "MSTRG.144411"; transcript_id "MSTRG.144411.1";
chr4	StringTie	exon	183040124	183047537	1000	-	.	gene_id "MSTRG.144411"; transcript_id "MSTRG.144411.1"; exon_number "1";
chr4	StringTie	transcript	183050684	183050895	1000	.	.	gene_id "MSTRG.144412"; transcript_id "MSTRG.144412.1";
chr4	StringTie	exon	183050684	183050895	1000	.	.	gene_id "MSTRG.144412"; transcript_id "MSTRG.144412.1"; exon_number "1";
chr4	StringTie	transcript	183052005	183052377	1000	.	.	gene_id "MSTRG.144413"; transcript_id "MSTRG.144413.1";
chr4	StringTie	exon	183052005	183052377	1000	.	.	gene_id "MSTRG.144413"; transcript_id "MSTRG.144413.1"; exon_number "1";
chr4	StringTie	transcript	183057169	183057511	1000	.	.	gene_id "MSTRG.144414"; transcript_id "MSTRG.144414.1";
chr4	StringTie	exon	183057169	183057511	1000	.	.	gene_id "MSTRG.144414"; transcript_id "MSTRG.144414.1"; exon_number "1";
chr4	StringTie	transcript	183059041	183072718	1000	+	.	gene_id "MSTRG.144415"; transcript_id "MSTRG.144415.1";
chr4	StringTie	exon	183059041	183059774	1000	+	.	gene_id "MSTRG.144415"; transcript_id "MSTRG.144415.1"; exon_number "1";
chr4	StringTie	exon	183060266	183072718	1000	+	.	gene_id "MSTRG.144415"; transcript_id "MSTRG.144415.1"; exon_number "2";
chr4	StringTie	transcript	183059675	183072718	1000	+	.	gene_id "MSTRG.144415"; transcript_id "MSTRG.144415.2";
chr4	StringTie	exon	183059675	183059774	1000	+	.	gene_id "MSTRG.144415"; transcript_id "MSTRG.144415.2"; exon_number "1";
chr4	StringTie	exon	183071945	183072718	1000	+	.	gene_id "MSTRG.144415"; transcript_id "MSTRG.144415.2"; exon_number "2";
chr4	StringTie	transcript	183059675	183072944	1000	+	.	gene_id "MSTRG.144415"; transcript_id "MSTRG.144415.3";
chr4	StringTie	exon	183059675	183059774	1000	+	.	gene_id "MSTRG.144415"; transcript_id "MSTRG.144415.3"; exon_number "1";
chr4	StringTie	exon	183060266	183060412	1000	+	.	gene_id "MSTRG.144415"; transcript_id "MSTRG.144415.3"; exon_number "2";
chr4	StringTie	exon	183071945	183072944	1000	+	.	gene_id "MSTRG.144415"; transcript_id "MSTRG.144415.3"; exon_number "3";
chr4	StringTie	transcript	183059675	183072718	1000	+	.	gene_id "MSTRG.144415"; transcript_id "MSTRG.144415.4";
chr4	StringTie	exon	183059675	183059774	1000	+	.	gene_id "MSTRG.144415"; transcript_id "MSTRG.144415.4"; exon_number "1";
chr4	StringTie	exon	183060266	183062803	1000	+	.	gene_id "MSTRG.144415"; transcript_id "MSTRG.144415.4"; exon_number "2";
chr4	StringTie	exon	183071945	183072718	1000	+	.	gene_id "MSTRG.144415"; transcript_id "MSTRG.144415.4"; exon_number "3";
chr4	StringTie	transcript	183097017	183099199	1000	-	.	gene_id "MSTRG.144416"; transcript_id "ENST00000578387"; gene_name "WWC2-AS2"; ref_gene_id "ENSG00000251359";
chr4	StringTie	exon	183097017	183099199	1000	-	.	gene_id "MSTRG.144416"; transcript_id "ENST00000578387"; exon_number "1"; gene_name "WWC2-AS2"; ref_gene_id "ENSG00000251359";
chr4	StringTie	transcript	183073162	183099703	1000	-	.	gene_id "MSTRG.144416"; transcript_id "MSTRG.144416.1";
chr4	StringTie	exon	183073162	183073463	1000	-	.	gene_id "MSTRG.144416"; transcript_id "MSTRG.144416.1"; exon_number "1";
chr4	StringTie	exon	183077236	183077352	1000	-	.	gene_id "MSTRG.144416"; transcript_id "MSTRG.144416.1"; exon_number "2";
chr4	StringTie	exon	183077677	183077790	1000	-	.	gene_id "MSTRG.144416"; transcript_id "MSTRG.144416.1"; exon_number "3";
chr4	StringTie	exon	183092184	183092290	1000	-	.	gene_id "MSTRG.144416"; transcript_id "MSTRG.144416.1"; exon_number "4";
chr4	StringTie	exon	183098962	183099703	1000	-	.	gene_id "MSTRG.144416"; transcript_id "MSTRG.144416.1"; exon_number "5";
chr4	StringTie	transcript	183073167	183099214	1000	-	.	gene_id "MSTRG.144416"; transcript_id "MSTRG.144416.2";
chr4	StringTie	exon	183073167	183073463	1000	-	.	gene_id "MSTRG.144416"; transcript_id "MSTRG.144416.2"; exon_number "1";
chr4	StringTie	exon	183077236	183077352	1000	-	.	gene_id "MSTRG.144416"; transcript_id "MSTRG.144416.2"; exon_number "2";
chr4	StringTie	exon	183092184	183092290	1000	-	.	gene_id "MSTRG.144416"; transcript_id "MSTRG.144416.2"; exon_number "3";
chr4	StringTie	exon	183097509	183099214	1000	-	.	gene_id "MSTRG.144416"; transcript_id "MSTRG.144416.2"; exon_number "4";
chr4	StringTie	transcript	183073168	183099747	1000	-	.	gene_id "MSTRG.144416"; transcript_id "MSTRG.144416.3";
chr4	StringTie	exon	183073168	183073463	1000	-	.	gene_id "MSTRG.144416"; transcript_id "MSTRG.144416.3"; exon_number "1";
chr4	StringTie	exon	183077236	183077352	1000	-	.	gene_id "MSTRG.144416"; transcript_id "MSTRG.144416.3"; exon_number "2";
chr4	StringTie	exon	183077677	183077790	1000	-	.	gene_id "MSTRG.144416"; transcript_id "MSTRG.144416.3"; exon_number "3";
chr4	StringTie	exon	183092184	183092290	1000	-	.	gene_id "MSTRG.144416"; transcript_id "MSTRG.144416.3"; exon_number "4";
chr4	StringTie	exon	183097509	183098206	1000	-	.	gene_id "MSTRG.144416"; transcript_id "MSTRG.144416.3"; exon_number "5";
chr4	StringTie	exon	183098962	183099747	1000	-	.	gene_id "MSTRG.144416"; transcript_id "MSTRG.144416.3"; exon_number "6";
chr4	StringTie	transcript	183073171	183099691	1000	-	.	gene_id "MSTRG.144416"; transcript_id "MSTRG.144416.4";
chr4	StringTie	exon	183073171	183073463	1000	-	.	gene_id "MSTRG.144416"; transcript_id "MSTRG.144416.4"; exon_number "1";
chr4	StringTie	exon	183077236	183077352	1000	-	.	gene_id "MSTRG.144416"; transcript_id "MSTRG.144416.4"; exon_number "2";
chr4	StringTie	exon	183092184	183092290	1000	-	.	gene_id "MSTRG.144416"; transcript_id "MSTRG.144416.4"; exon_number "3";
chr4	StringTie	exon	183098962	183099691	1000	-	.	gene_id "MSTRG.144416"; transcript_id "MSTRG.144416.4"; exon_number "4";
chr4	StringTie	transcript	183073190	183099289	1000	-	.	gene_id "MSTRG.144416"; transcript_id "MSTRG.144416.5";
chr4	StringTie	exon	183073190	183073463	1000	-	.	gene_id "MSTRG.144416"; transcript_id "MSTRG.144416.5"; exon_number "1";
chr4	StringTie	exon	183092184	183092290	1000	-	.	gene_id "MSTRG.144416"; transcript_id "MSTRG.144416.5"; exon_number "2";
chr4	StringTie	exon	183097509	183098203	1000	-	.	gene_id "MSTRG.144416"; transcript_id "MSTRG.144416.5"; exon_number "3";
chr4	StringTie	exon	183098962	183099289	1000	-	.	gene_id "MSTRG.144416"; transcript_id "MSTRG.144416.5"; exon_number "4";
chr4	StringTie	transcript	183074503	183099035	1000	-	.	gene_id "MSTRG.144416"; transcript_id "MSTRG.144416.6";
chr4	StringTie	exon	183074503	183074594	1000	-	.	gene_id "MSTRG.144416"; transcript_id "MSTRG.144416.6"; exon_number "1";
chr4	StringTie	exon	183077236	183077352	1000	-	.	gene_id "MSTRG.144416"; transcript_id "MSTRG.144416.6"; exon_number "2";
chr4	StringTie	exon	183092184	183092290	1000	-	.	gene_id "MSTRG.144416"; transcript_id "MSTRG.144416.6"; exon_number "3";
chr4	StringTie	exon	183098962	183099035	1000	-	.	gene_id "MSTRG.144416"; transcript_id "MSTRG.144416.6"; exon_number "4";
chr4	StringTie	transcript	183092183	183099707	1000	-	.	gene_id "MSTRG.144416"; transcript_id "MSTRG.144416.7";
chr4	StringTie	exon	183092183	183092290	1000	-	.	gene_id "MSTRG.144416"; transcript_id "MSTRG.144416.7"; exon_number "1";
chr4	StringTie	exon	183097426	183099707	1000	-	.	gene_id "MSTRG.144416"; transcript_id "MSTRG.144416.7"; exon_number "2";
chr4	StringTie	transcript	183075480	183076033	1000	-	.	gene_id "MSTRG.144417"; transcript_id "ENST00000609144"; gene_name "RP11-335L23.4"; ref_gene_id "ENSG00000273180";
chr4	StringTie	exon	183075480	183076033	1000	-	.	gene_id "MSTRG.144417"; transcript_id "ENST00000609144"; exon_number "1"; gene_name "RP11-335L23.4"; ref_gene_id "ENSG00000273180";
chr4	StringTie	transcript	183093757	183097006	1000	+	.	gene_id "MSTRG.144418"; transcript_id "MSTRG.144418.1";
chr4	StringTie	exon	183093757	183093806	1000	+	.	gene_id "MSTRG.144418"; transcript_id "MSTRG.144418.1"; exon_number "1";
chr4	StringTie	exon	183095921	183097006	1000	+	.	gene_id "MSTRG.144418"; transcript_id "MSTRG.144418.1"; exon_number "2";
chr4	StringTie	transcript	183094423	183095056	1000	-	.	gene_id "MSTRG.144419"; transcript_id "ENST00000610012"; gene_name "RP11-335L23.5"; ref_gene_id "ENSG00000272784";
chr4	StringTie	exon	183094423	183095056	1000	-	.	gene_id "MSTRG.144419"; transcript_id "ENST00000610012"; exon_number "1"; gene_name "RP11-335L23.5"; ref_gene_id "ENSG00000272784";
chr1	StringTie	transcript	200625235	200626019	1000	.	.	gene_id "MSTRG.14442"; transcript_id "MSTRG.14442.1";
chr1	StringTie	exon	200625235	200626019	1000	.	.	gene_id "MSTRG.14442"; transcript_id "MSTRG.14442.1"; exon_number "1";
chr4	StringTie	transcript	183099293	183320777	1000	+	.	gene_id "MSTRG.144420"; transcript_id "ENST00000403733"; gene_name "WWC2"; ref_gene_id "ENSG00000151718";
chr4	StringTie	exon	183099293	183099622	1000	+	.	gene_id "MSTRG.144420"; transcript_id "ENST00000403733"; exon_number "1"; gene_name "WWC2"; ref_gene_id "ENSG00000151718";
chr4	StringTie	exon	183193599	183193708	1000	+	.	gene_id "MSTRG.144420"; transcript_id "ENST00000403733"; exon_number "2"; gene_name "WWC2"; ref_gene_id "ENSG00000151718";
chr4	StringTie	exon	183207953	183208156	1000	+	.	gene_id "MSTRG.144420"; transcript_id "ENST00000403733"; exon_number "3"; gene_name "WWC2"; ref_gene_id "ENSG00000151718";
chr4	StringTie	exon	183208949	183209025	1000	+	.	gene_id "MSTRG.144420"; transcript_id "ENST00000403733"; exon_number "4"; gene_name "WWC2"; ref_gene_id "ENSG00000151718";
chr4	StringTie	exon	183240183	183240262	1000	+	.	gene_id "MSTRG.144420"; transcript_id "ENST00000403733"; exon_number "5"; gene_name "WWC2"; ref_gene_id "ENSG00000151718";
chr4	StringTie	exon	183245416	183245545	1000	+	.	gene_id "MSTRG.144420"; transcript_id "ENST00000403733"; exon_number "6"; gene_name "WWC2"; ref_gene_id "ENSG00000151718";
chr4	StringTie	exon	183248714	183248860	1000	+	.	gene_id "MSTRG.144420"; transcript_id "ENST00000403733"; exon_number "7"; gene_name "WWC2"; ref_gene_id "ENSG00000151718";
chr4	StringTie	exon	183249920	183249993	1000	+	.	gene_id "MSTRG.144420"; transcript_id "ENST00000403733"; exon_number "8"; gene_name "WWC2"; ref_gene_id "ENSG00000151718";
chr4	StringTie	exon	183253757	183253999	1000	+	.	gene_id "MSTRG.144420"; transcript_id "ENST00000403733"; exon_number "9"; gene_name "WWC2"; ref_gene_id "ENSG00000151718";
chr4	StringTie	exon	183259639	183259728	1000	+	.	gene_id "MSTRG.144420"; transcript_id "ENST00000403733"; exon_number "10"; gene_name "WWC2"; ref_gene_id "ENSG00000151718";
chr4	StringTie	exon	183260910	183261532	1000	+	.	gene_id "MSTRG.144420"; transcript_id "ENST00000403733"; exon_number "11"; gene_name "WWC2"; ref_gene_id "ENSG00000151718";
chr4	StringTie	exon	183264978	183265107	1000	+	.	gene_id "MSTRG.144420"; transcript_id "ENST00000403733"; exon_number "12"; gene_name "WWC2"; ref_gene_id "ENSG00000151718";
chr4	StringTie	exon	183265688	183265768	1000	+	.	gene_id "MSTRG.144420"; transcript_id "ENST00000403733"; exon_number "13"; gene_name "WWC2"; ref_gene_id "ENSG00000151718";
chr4	StringTie	exon	183265865	183265951	1000	+	.	gene_id "MSTRG.144420"; transcript_id "ENST00000403733"; exon_number "14"; gene_name "WWC2"; ref_gene_id "ENSG00000151718";
chr4	StringTie	exon	183268971	183269163	1000	+	.	gene_id "MSTRG.144420"; transcript_id "ENST00000403733"; exon_number "15"; gene_name "WWC2"; ref_gene_id "ENSG00000151718";
chr4	StringTie	exon	183271080	183271241	1000	+	.	gene_id "MSTRG.144420"; transcript_id "ENST00000403733"; exon_number "16"; gene_name "WWC2"; ref_gene_id "ENSG00000151718";
chr4	StringTie	exon	183280776	183280897	1000	+	.	gene_id "MSTRG.144420"; transcript_id "ENST00000403733"; exon_number "17"; gene_name "WWC2"; ref_gene_id "ENSG00000151718";
chr4	StringTie	exon	183282708	183282906	1000	+	.	gene_id "MSTRG.144420"; transcript_id "ENST00000403733"; exon_number "18"; gene_name "WWC2"; ref_gene_id "ENSG00000151718";
chr4	StringTie	exon	183284226	183284390	1000	+	.	gene_id "MSTRG.144420"; transcript_id "ENST00000403733"; exon_number "19"; gene_name "WWC2"; ref_gene_id "ENSG00000151718";
chr4	StringTie	exon	183285967	183286059	1000	+	.	gene_id "MSTRG.144420"; transcript_id "ENST00000403733"; exon_number "20"; gene_name "WWC2"; ref_gene_id "ENSG00000151718";
chr4	StringTie	exon	183289393	183289635	1000	+	.	gene_id "MSTRG.144420"; transcript_id "ENST00000403733"; exon_number "21"; gene_name "WWC2"; ref_gene_id "ENSG00000151718";
chr4	StringTie	exon	183312341	183312468	1000	+	.	gene_id "MSTRG.144420"; transcript_id "ENST00000403733"; exon_number "22"; gene_name "WWC2"; ref_gene_id "ENSG00000151718";
chr4	StringTie	exon	183315663	183320777	1000	+	.	gene_id "MSTRG.144420"; transcript_id "ENST00000403733"; exon_number "23"; gene_name "WWC2"; ref_gene_id "ENSG00000151718";
chr4	StringTie	transcript	183193615	183318750	1000	+	.	gene_id "MSTRG.144420"; transcript_id "ENST00000427431"; gene_name "WWC2"; ref_gene_id "ENSG00000151718";
chr4	StringTie	exon	183193615	183193708	1000	+	.	gene_id "MSTRG.144420"; transcript_id "ENST00000427431"; exon_number "1"; gene_name "WWC2"; ref_gene_id "ENSG00000151718";
chr4	StringTie	exon	183207953	183208156	1000	+	.	gene_id "MSTRG.144420"; transcript_id "ENST00000427431"; exon_number "2"; gene_name "WWC2"; ref_gene_id "ENSG00000151718";
chr4	StringTie	exon	183208949	183209025	1000	+	.	gene_id "MSTRG.144420"; transcript_id "ENST00000427431"; exon_number "3"; gene_name "WWC2"; ref_gene_id "ENSG00000151718";
chr4	StringTie	exon	183245416	183245545	1000	+	.	gene_id "MSTRG.144420"; transcript_id "ENST00000427431"; exon_number "4"; gene_name "WWC2"; ref_gene_id "ENSG00000151718";
chr4	StringTie	exon	183248714	183248860	1000	+	.	gene_id "MSTRG.144420"; transcript_id "ENST00000427431"; exon_number "5"; gene_name "WWC2"; ref_gene_id "ENSG00000151718";
chr4	StringTie	exon	183249920	183249993	1000	+	.	gene_id "MSTRG.144420"; transcript_id "ENST00000427431"; exon_number "6"; gene_name "WWC2"; ref_gene_id "ENSG00000151718";
chr4	StringTie	exon	183253757	183253999	1000	+	.	gene_id "MSTRG.144420"; transcript_id "ENST00000427431"; exon_number "7"; gene_name "WWC2"; ref_gene_id "ENSG00000151718";
chr4	StringTie	exon	183259639	183259728	1000	+	.	gene_id "MSTRG.144420"; transcript_id "ENST00000427431"; exon_number "8"; gene_name "WWC2"; ref_gene_id "ENSG00000151718";
chr4	StringTie	exon	183260910	183261532	1000	+	.	gene_id "MSTRG.144420"; transcript_id "ENST00000427431"; exon_number "9"; gene_name "WWC2"; ref_gene_id "ENSG00000151718";
chr4	StringTie	exon	183264978	183265107	1000	+	.	gene_id "MSTRG.144420"; transcript_id "ENST00000427431"; exon_number "10"; gene_name "WWC2"; ref_gene_id "ENSG00000151718";
chr4	StringTie	exon	183265688	183265768	1000	+	.	gene_id "MSTRG.144420"; transcript_id "ENST00000427431"; exon_number "11"; gene_name "WWC2"; ref_gene_id "ENSG00000151718";
chr4	StringTie	exon	183265865	183265951	1000	+	.	gene_id "MSTRG.144420"; transcript_id "ENST00000427431"; exon_number "12"; gene_name "WWC2"; ref_gene_id "ENSG00000151718";
chr4	StringTie	exon	183268971	183269163	1000	+	.	gene_id "MSTRG.144420"; transcript_id "ENST00000427431"; exon_number "13"; gene_name "WWC2"; ref_gene_id "ENSG00000151718";
chr4	StringTie	exon	183271080	183271241	1000	+	.	gene_id "MSTRG.144420"; transcript_id "ENST00000427431"; exon_number "14"; gene_name "WWC2"; ref_gene_id "ENSG00000151718";
chr4	StringTie	exon	183280776	183280897	1000	+	.	gene_id "MSTRG.144420"; transcript_id "ENST00000427431"; exon_number "15"; gene_name "WWC2"; ref_gene_id "ENSG00000151718";
chr4	StringTie	exon	183282708	183282906	1000	+	.	gene_id "MSTRG.144420"; transcript_id "ENST00000427431"; exon_number "16"; gene_name "WWC2"; ref_gene_id "ENSG00000151718";
chr4	StringTie	exon	183284226	183284390	1000	+	.	gene_id "MSTRG.144420"; transcript_id "ENST00000427431"; exon_number "17"; gene_name "WWC2"; ref_gene_id "ENSG00000151718";
chr4	StringTie	exon	183285967	183286059	1000	+	.	gene_id "MSTRG.144420"; transcript_id "ENST00000427431"; exon_number "18"; gene_name "WWC2"; ref_gene_id "ENSG00000151718";
chr4	StringTie	exon	183289393	183289635	1000	+	.	gene_id "MSTRG.144420"; transcript_id "ENST00000427431"; exon_number "19"; gene_name "WWC2"; ref_gene_id "ENSG00000151718";
chr4	StringTie	exon	183312341	183312468	1000	+	.	gene_id "MSTRG.144420"; transcript_id "ENST00000427431"; exon_number "20"; gene_name "WWC2"; ref_gene_id "ENSG00000151718";
chr4	StringTie	exon	183315663	183318750	1000	+	.	gene_id "MSTRG.144420"; transcript_id "ENST00000427431"; exon_number "21"; gene_name "WWC2"; ref_gene_id "ENSG00000151718";
chr4	StringTie	transcript	183203516	183315898	1000	+	.	gene_id "MSTRG.144420"; transcript_id "ENST00000438543"; gene_name "WWC2"; ref_gene_id "ENSG00000151718";
chr4	StringTie	exon	183203516	183203603	1000	+	.	gene_id "MSTRG.144420"; transcript_id "ENST00000438543"; exon_number "1"; gene_name "WWC2"; ref_gene_id "ENSG00000151718";
chr4	StringTie	exon	183207953	183208156	1000	+	.	gene_id "MSTRG.144420"; transcript_id "ENST00000438543"; exon_number "2"; gene_name "WWC2"; ref_gene_id "ENSG00000151718";
chr4	StringTie	exon	183208949	183209025	1000	+	.	gene_id "MSTRG.144420"; transcript_id "ENST00000438543"; exon_number "3"; gene_name "WWC2"; ref_gene_id "ENSG00000151718";
chr4	StringTie	exon	183240183	183240262	1000	+	.	gene_id "MSTRG.144420"; transcript_id "ENST00000438543"; exon_number "4"; gene_name "WWC2"; ref_gene_id "ENSG00000151718";
chr4	StringTie	exon	183245416	183245545	1000	+	.	gene_id "MSTRG.144420"; transcript_id "ENST00000438543"; exon_number "5"; gene_name "WWC2"; ref_gene_id "ENSG00000151718";
chr4	StringTie	exon	183248714	183248860	1000	+	.	gene_id "MSTRG.144420"; transcript_id "ENST00000438543"; exon_number "6"; gene_name "WWC2"; ref_gene_id "ENSG00000151718";
chr4	StringTie	exon	183249920	183249993	1000	+	.	gene_id "MSTRG.144420"; transcript_id "ENST00000438543"; exon_number "7"; gene_name "WWC2"; ref_gene_id "ENSG00000151718";
chr4	StringTie	exon	183253757	183253999	1000	+	.	gene_id "MSTRG.144420"; transcript_id "ENST00000438543"; exon_number "8"; gene_name "WWC2"; ref_gene_id "ENSG00000151718";
chr4	StringTie	exon	183259639	183259728	1000	+	.	gene_id "MSTRG.144420"; transcript_id "ENST00000438543"; exon_number "9"; gene_name "WWC2"; ref_gene_id "ENSG00000151718";
chr4	StringTie	exon	183260910	183261532	1000	+	.	gene_id "MSTRG.144420"; transcript_id "ENST00000438543"; exon_number "10"; gene_name "WWC2"; ref_gene_id "ENSG00000151718";
chr4	StringTie	exon	183264978	183265107	1000	+	.	gene_id "MSTRG.144420"; transcript_id "ENST00000438543"; exon_number "11"; gene_name "WWC2"; ref_gene_id "ENSG00000151718";
chr4	StringTie	exon	183265688	183265768	1000	+	.	gene_id "MSTRG.144420"; transcript_id "ENST00000438543"; exon_number "12"; gene_name "WWC2"; ref_gene_id "ENSG00000151718";
chr4	StringTie	exon	183265865	183265951	1000	+	.	gene_id "MSTRG.144420"; transcript_id "ENST00000438543"; exon_number "13"; gene_name "WWC2"; ref_gene_id "ENSG00000151718";
chr4	StringTie	exon	183268971	183269118	1000	+	.	gene_id "MSTRG.144420"; transcript_id "ENST00000438543"; exon_number "14"; gene_name "WWC2"; ref_gene_id "ENSG00000151718";
chr4	StringTie	exon	183269419	183269603	1000	+	.	gene_id "MSTRG.144420"; transcript_id "ENST00000438543"; exon_number "15"; gene_name "WWC2"; ref_gene_id "ENSG00000151718";
chr4	StringTie	exon	183269762	183269850	1000	+	.	gene_id "MSTRG.144420"; transcript_id "ENST00000438543"; exon_number "16"; gene_name "WWC2"; ref_gene_id "ENSG00000151718";
chr4	StringTie	exon	183271080	183271241	1000	+	.	gene_id "MSTRG.144420"; transcript_id "ENST00000438543"; exon_number "17"; gene_name "WWC2"; ref_gene_id "ENSG00000151718";
chr4	StringTie	exon	183280776	183280897	1000	+	.	gene_id "MSTRG.144420"; transcript_id "ENST00000438543"; exon_number "18"; gene_name "WWC2"; ref_gene_id "ENSG00000151718";
chr4	StringTie	exon	183282708	183282906	1000	+	.	gene_id "MSTRG.144420"; transcript_id "ENST00000438543"; exon_number "19"; gene_name "WWC2"; ref_gene_id "ENSG00000151718";
chr4	StringTie	exon	183284226	183284390	1000	+	.	gene_id "MSTRG.144420"; transcript_id "ENST00000438543"; exon_number "20"; gene_name "WWC2"; ref_gene_id "ENSG00000151718";
chr4	StringTie	exon	183285967	183286059	1000	+	.	gene_id "MSTRG.144420"; transcript_id "ENST00000438543"; exon_number "21"; gene_name "WWC2"; ref_gene_id "ENSG00000151718";
chr4	StringTie	exon	183289393	183289635	1000	+	.	gene_id "MSTRG.144420"; transcript_id "ENST00000438543"; exon_number "22"; gene_name "WWC2"; ref_gene_id "ENSG00000151718";
chr4	StringTie	exon	183312341	183312468	1000	+	.	gene_id "MSTRG.144420"; transcript_id "ENST00000438543"; exon_number "23"; gene_name "WWC2"; ref_gene_id "ENSG00000151718";
chr4	StringTie	exon	183315663	183315898	1000	+	.	gene_id "MSTRG.144420"; transcript_id "ENST00000438543"; exon_number "24"; gene_name "WWC2"; ref_gene_id "ENSG00000151718";
chr4	StringTie	transcript	183099492	183318434	1000	+	.	gene_id "MSTRG.144420"; transcript_id "ENST00000448232"; gene_name "WWC2"; ref_gene_id "ENSG00000151718";
chr4	StringTie	exon	183099492	183099622	1000	+	.	gene_id "MSTRG.144420"; transcript_id "ENST00000448232"; exon_number "1"; gene_name "WWC2"; ref_gene_id "ENSG00000151718";
chr4	StringTie	exon	183193599	183193708	1000	+	.	gene_id "MSTRG.144420"; transcript_id "ENST00000448232"; exon_number "2"; gene_name "WWC2"; ref_gene_id "ENSG00000151718";
chr4	StringTie	exon	183207953	183208156	1000	+	.	gene_id "MSTRG.144420"; transcript_id "ENST00000448232"; exon_number "3"; gene_name "WWC2"; ref_gene_id "ENSG00000151718";
chr4	StringTie	exon	183208949	183209025	1000	+	.	gene_id "MSTRG.144420"; transcript_id "ENST00000448232"; exon_number "4"; gene_name "WWC2"; ref_gene_id "ENSG00000151718";
chr4	StringTie	exon	183240183	183240262	1000	+	.	gene_id "MSTRG.144420"; transcript_id "ENST00000448232"; exon_number "5"; gene_name "WWC2"; ref_gene_id "ENSG00000151718";
chr4	StringTie	exon	183245416	183245545	1000	+	.	gene_id "MSTRG.144420"; transcript_id "ENST00000448232"; exon_number "6"; gene_name "WWC2"; ref_gene_id "ENSG00000151718";
chr4	StringTie	exon	183248714	183248860	1000	+	.	gene_id "MSTRG.144420"; transcript_id "ENST00000448232"; exon_number "7"; gene_name "WWC2"; ref_gene_id "ENSG00000151718";
chr4	StringTie	exon	183249920	183249993	1000	+	.	gene_id "MSTRG.144420"; transcript_id "ENST00000448232"; exon_number "8"; gene_name "WWC2"; ref_gene_id "ENSG00000151718";
chr4	StringTie	exon	183253757	183253999	1000	+	.	gene_id "MSTRG.144420"; transcript_id "ENST00000448232"; exon_number "9"; gene_name "WWC2"; ref_gene_id "ENSG00000151718";
chr4	StringTie	exon	183259639	183259728	1000	+	.	gene_id "MSTRG.144420"; transcript_id "ENST00000448232"; exon_number "10"; gene_name "WWC2"; ref_gene_id "ENSG00000151718";
chr4	StringTie	exon	183260910	183261532	1000	+	.	gene_id "MSTRG.144420"; transcript_id "ENST00000448232"; exon_number "11"; gene_name "WWC2"; ref_gene_id "ENSG00000151718";
chr4	StringTie	exon	183264978	183265107	1000	+	.	gene_id "MSTRG.144420"; transcript_id "ENST00000448232"; exon_number "12"; gene_name "WWC2"; ref_gene_id "ENSG00000151718";
chr4	StringTie	exon	183265688	183265768	1000	+	.	gene_id "MSTRG.144420"; transcript_id "ENST00000448232"; exon_number "13"; gene_name "WWC2"; ref_gene_id "ENSG00000151718";
chr4	StringTie	exon	183265865	183265951	1000	+	.	gene_id "MSTRG.144420"; transcript_id "ENST00000448232"; exon_number "14"; gene_name "WWC2"; ref_gene_id "ENSG00000151718";
chr4	StringTie	exon	183268971	183269163	1000	+	.	gene_id "MSTRG.144420"; transcript_id "ENST00000448232"; exon_number "15"; gene_name "WWC2"; ref_gene_id "ENSG00000151718";
chr4	StringTie	exon	183271080	183271241	1000	+	.	gene_id "MSTRG.144420"; transcript_id "ENST00000448232"; exon_number "16"; gene_name "WWC2"; ref_gene_id "ENSG00000151718";
chr4	StringTie	exon	183280776	183280969	1000	+	.	gene_id "MSTRG.144420"; transcript_id "ENST00000448232"; exon_number "17"; gene_name "WWC2"; ref_gene_id "ENSG00000151718";
chr4	StringTie	exon	183282708	183282906	1000	+	.	gene_id "MSTRG.144420"; transcript_id "ENST00000448232"; exon_number "18"; gene_name "WWC2"; ref_gene_id "ENSG00000151718";
chr4	StringTie	exon	183284226	183284390	1000	+	.	gene_id "MSTRG.144420"; transcript_id "ENST00000448232"; exon_number "19"; gene_name "WWC2"; ref_gene_id "ENSG00000151718";
chr4	StringTie	exon	183285967	183286059	1000	+	.	gene_id "MSTRG.144420"; transcript_id "ENST00000448232"; exon_number "20"; gene_name "WWC2"; ref_gene_id "ENSG00000151718";
chr4	StringTie	exon	183289393	183289635	1000	+	.	gene_id "MSTRG.144420"; transcript_id "ENST00000448232"; exon_number "21"; gene_name "WWC2"; ref_gene_id "ENSG00000151718";
chr4	StringTie	exon	183312341	183312468	1000	+	.	gene_id "MSTRG.144420"; transcript_id "ENST00000448232"; exon_number "22"; gene_name "WWC2"; ref_gene_id "ENSG00000151718";
chr4	StringTie	exon	183315663	183318434	1000	+	.	gene_id "MSTRG.144420"; transcript_id "ENST00000448232"; exon_number "23"; gene_name "WWC2"; ref_gene_id "ENSG00000151718";
chr4	StringTie	transcript	183208979	183318303	1000	+	.	gene_id "MSTRG.144420"; transcript_id "ENST00000504005"; gene_name "WWC2"; ref_gene_id "ENSG00000151718";
chr4	StringTie	exon	183208979	183209025	1000	+	.	gene_id "MSTRG.144420"; transcript_id "ENST00000504005"; exon_number "1"; gene_name "WWC2"; ref_gene_id "ENSG00000151718";
chr4	StringTie	exon	183253757	183253999	1000	+	.	gene_id "MSTRG.144420"; transcript_id "ENST00000504005"; exon_number "2"; gene_name "WWC2"; ref_gene_id "ENSG00000151718";
chr4	StringTie	exon	183259639	183259728	1000	+	.	gene_id "MSTRG.144420"; transcript_id "ENST00000504005"; exon_number "3"; gene_name "WWC2"; ref_gene_id "ENSG00000151718";
chr4	StringTie	exon	183260910	183261532	1000	+	.	gene_id "MSTRG.144420"; transcript_id "ENST00000504005"; exon_number "4"; gene_name "WWC2"; ref_gene_id "ENSG00000151718";
chr4	StringTie	exon	183264978	183265107	1000	+	.	gene_id "MSTRG.144420"; transcript_id "ENST00000504005"; exon_number "5"; gene_name "WWC2"; ref_gene_id "ENSG00000151718";
chr4	StringTie	exon	183265688	183265768	1000	+	.	gene_id "MSTRG.144420"; transcript_id "ENST00000504005"; exon_number "6"; gene_name "WWC2"; ref_gene_id "ENSG00000151718";
chr4	StringTie	exon	183265865	183265951	1000	+	.	gene_id "MSTRG.144420"; transcript_id "ENST00000504005"; exon_number "7"; gene_name "WWC2"; ref_gene_id "ENSG00000151718";
chr4	StringTie	exon	183268971	183269163	1000	+	.	gene_id "MSTRG.144420"; transcript_id "ENST00000504005"; exon_number "8"; gene_name "WWC2"; ref_gene_id "ENSG00000151718";
chr4	StringTie	exon	183271080	183271241	1000	+	.	gene_id "MSTRG.144420"; transcript_id "ENST00000504005"; exon_number "9"; gene_name "WWC2"; ref_gene_id "ENSG00000151718";
chr4	StringTie	exon	183280776	183280897	1000	+	.	gene_id "MSTRG.144420"; transcript_id "ENST00000504005"; exon_number "10"; gene_name "WWC2"; ref_gene_id "ENSG00000151718";
chr4	StringTie	exon	183282708	183282906	1000	+	.	gene_id "MSTRG.144420"; transcript_id "ENST00000504005"; exon_number "11"; gene_name "WWC2"; ref_gene_id "ENSG00000151718";
chr4	StringTie	exon	183284226	183284390	1000	+	.	gene_id "MSTRG.144420"; transcript_id "ENST00000504005"; exon_number "12"; gene_name "WWC2"; ref_gene_id "ENSG00000151718";
chr4	StringTie	exon	183285967	183286059	1000	+	.	gene_id "MSTRG.144420"; transcript_id "ENST00000504005"; exon_number "13"; gene_name "WWC2"; ref_gene_id "ENSG00000151718";
chr4	StringTie	exon	183289393	183289635	1000	+	.	gene_id "MSTRG.144420"; transcript_id "ENST00000504005"; exon_number "14"; gene_name "WWC2"; ref_gene_id "ENSG00000151718";
chr4	StringTie	exon	183312341	183312468	1000	+	.	gene_id "MSTRG.144420"; transcript_id "ENST00000504005"; exon_number "15"; gene_name "WWC2"; ref_gene_id "ENSG00000151718";
chr4	StringTie	exon	183315663	183318303	1000	+	.	gene_id "MSTRG.144420"; transcript_id "ENST00000504005"; exon_number "16"; gene_name "WWC2"; ref_gene_id "ENSG00000151718";
chr4	StringTie	transcript	183265869	183270038	1000	+	.	gene_id "MSTRG.144420"; transcript_id "ENST00000506225"; gene_name "WWC2"; ref_gene_id "ENSG00000151718";
chr4	StringTie	exon	183265869	183265951	1000	+	.	gene_id "MSTRG.144420"; transcript_id "ENST00000506225"; exon_number "1"; gene_name "WWC2"; ref_gene_id "ENSG00000151718";
chr4	StringTie	exon	183268971	183269163	1000	+	.	gene_id "MSTRG.144420"; transcript_id "ENST00000506225"; exon_number "2"; gene_name "WWC2"; ref_gene_id "ENSG00000151718";
chr4	StringTie	exon	183269762	183270038	1000	+	.	gene_id "MSTRG.144420"; transcript_id "ENST00000506225"; exon_number "3"; gene_name "WWC2"; ref_gene_id "ENSG00000151718";
chr4	StringTie	transcript	183099339	183245545	1000	+	.	gene_id "MSTRG.144420"; transcript_id "ENST00000508614"; gene_name "WWC2"; ref_gene_id "ENSG00000151718";
chr4	StringTie	exon	183099339	183099622	1000	+	.	gene_id "MSTRG.144420"; transcript_id "ENST00000508614"; exon_number "1"; gene_name "WWC2"; ref_gene_id "ENSG00000151718";
chr4	StringTie	exon	183193599	183193708	1000	+	.	gene_id "MSTRG.144420"; transcript_id "ENST00000508614"; exon_number "2"; gene_name "WWC2"; ref_gene_id "ENSG00000151718";
chr4	StringTie	exon	183240183	183240262	1000	+	.	gene_id "MSTRG.144420"; transcript_id "ENST00000508614"; exon_number "3"; gene_name "WWC2"; ref_gene_id "ENSG00000151718";
chr4	StringTie	exon	183245416	183245545	1000	+	.	gene_id "MSTRG.144420"; transcript_id "ENST00000508614"; exon_number "4"; gene_name "WWC2"; ref_gene_id "ENSG00000151718";
chr4	StringTie	transcript	183282607	183315949	1000	+	.	gene_id "MSTRG.144420"; transcript_id "ENST00000508747"; gene_name "WWC2"; ref_gene_id "ENSG00000151718";
chr4	StringTie	exon	183282607	183282906	1000	+	.	gene_id "MSTRG.144420"; transcript_id "ENST00000508747"; exon_number "1"; gene_name "WWC2"; ref_gene_id "ENSG00000151718";
chr4	StringTie	exon	183284226	183284390	1000	+	.	gene_id "MSTRG.144420"; transcript_id "ENST00000508747"; exon_number "2"; gene_name "WWC2"; ref_gene_id "ENSG00000151718";
chr4	StringTie	exon	183285967	183286059	1000	+	.	gene_id "MSTRG.144420"; transcript_id "ENST00000508747"; exon_number "3"; gene_name "WWC2"; ref_gene_id "ENSG00000151718";
chr4	StringTie	exon	183289393	183289635	1000	+	.	gene_id "MSTRG.144420"; transcript_id "ENST00000508747"; exon_number "4"; gene_name "WWC2"; ref_gene_id "ENSG00000151718";
chr4	StringTie	exon	183312341	183312468	1000	+	.	gene_id "MSTRG.144420"; transcript_id "ENST00000508747"; exon_number "5"; gene_name "WWC2"; ref_gene_id "ENSG00000151718";
chr4	StringTie	exon	183315663	183315949	1000	+	.	gene_id "MSTRG.144420"; transcript_id "ENST00000508747"; exon_number "6"; gene_name "WWC2"; ref_gene_id "ENSG00000151718";
chr4	StringTie	transcript	183099492	183317184	1000	+	.	gene_id "MSTRG.144420"; transcript_id "ENST00000513834"; gene_name "WWC2"; ref_gene_id "ENSG00000151718";
chr4	StringTie	exon	183099492	183099622	1000	+	.	gene_id "MSTRG.144420"; transcript_id "ENST00000513834"; exon_number "1"; gene_name "WWC2"; ref_gene_id "ENSG00000151718";
chr4	StringTie	exon	183193599	183193708	1000	+	.	gene_id "MSTRG.144420"; transcript_id "ENST00000513834"; exon_number "2"; gene_name "WWC2"; ref_gene_id "ENSG00000151718";
chr4	StringTie	exon	183207953	183208156	1000	+	.	gene_id "MSTRG.144420"; transcript_id "ENST00000513834"; exon_number "3"; gene_name "WWC2"; ref_gene_id "ENSG00000151718";
chr4	StringTie	exon	183208949	183209025	1000	+	.	gene_id "MSTRG.144420"; transcript_id "ENST00000513834"; exon_number "4"; gene_name "WWC2"; ref_gene_id "ENSG00000151718";
chr4	StringTie	exon	183240183	183240262	1000	+	.	gene_id "MSTRG.144420"; transcript_id "ENST00000513834"; exon_number "5"; gene_name "WWC2"; ref_gene_id "ENSG00000151718";
chr4	StringTie	exon	183245416	183245545	1000	+	.	gene_id "MSTRG.144420"; transcript_id "ENST00000513834"; exon_number "6"; gene_name "WWC2"; ref_gene_id "ENSG00000151718";
chr4	StringTie	exon	183248714	183248860	1000	+	.	gene_id "MSTRG.144420"; transcript_id "ENST00000513834"; exon_number "7"; gene_name "WWC2"; ref_gene_id "ENSG00000151718";
chr4	StringTie	exon	183249920	183249993	1000	+	.	gene_id "MSTRG.144420"; transcript_id "ENST00000513834"; exon_number "8"; gene_name "WWC2"; ref_gene_id "ENSG00000151718";
chr4	StringTie	exon	183253757	183253999	1000	+	.	gene_id "MSTRG.144420"; transcript_id "ENST00000513834"; exon_number "9"; gene_name "WWC2"; ref_gene_id "ENSG00000151718";
chr4	StringTie	exon	183259639	183259728	1000	+	.	gene_id "MSTRG.144420"; transcript_id "ENST00000513834"; exon_number "10"; gene_name "WWC2"; ref_gene_id "ENSG00000151718";
chr4	StringTie	exon	183260910	183261385	1000	+	.	gene_id "MSTRG.144420"; transcript_id "ENST00000513834"; exon_number "11"; gene_name "WWC2"; ref_gene_id "ENSG00000151718";
chr4	StringTie	exon	183264978	183265107	1000	+	.	gene_id "MSTRG.144420"; transcript_id "ENST00000513834"; exon_number "12"; gene_name "WWC2"; ref_gene_id "ENSG00000151718";
chr4	StringTie	exon	183265688	183265768	1000	+	.	gene_id "MSTRG.144420"; transcript_id "ENST00000513834"; exon_number "13"; gene_name "WWC2"; ref_gene_id "ENSG00000151718";
chr4	StringTie	exon	183265865	183265951	1000	+	.	gene_id "MSTRG.144420"; transcript_id "ENST00000513834"; exon_number "14"; gene_name "WWC2"; ref_gene_id "ENSG00000151718";
chr4	StringTie	exon	183268971	183269163	1000	+	.	gene_id "MSTRG.144420"; transcript_id "ENST00000513834"; exon_number "15"; gene_name "WWC2"; ref_gene_id "ENSG00000151718";
chr4	StringTie	exon	183271080	183271241	1000	+	.	gene_id "MSTRG.144420"; transcript_id "ENST00000513834"; exon_number "16"; gene_name "WWC2"; ref_gene_id "ENSG00000151718";
chr4	StringTie	exon	183280776	183280897	1000	+	.	gene_id "MSTRG.144420"; transcript_id "ENST00000513834"; exon_number "17"; gene_name "WWC2"; ref_gene_id "ENSG00000151718";
chr4	StringTie	exon	183282708	183282906	1000	+	.	gene_id "MSTRG.144420"; transcript_id "ENST00000513834"; exon_number "18"; gene_name "WWC2"; ref_gene_id "ENSG00000151718";
chr4	StringTie	exon	183284226	183284390	1000	+	.	gene_id "MSTRG.144420"; transcript_id "ENST00000513834"; exon_number "19"; gene_name "WWC2"; ref_gene_id "ENSG00000151718";
chr4	StringTie	exon	183285967	183286059	1000	+	.	gene_id "MSTRG.144420"; transcript_id "ENST00000513834"; exon_number "20"; gene_name "WWC2"; ref_gene_id "ENSG00000151718";
chr4	StringTie	exon	183289393	183289635	1000	+	.	gene_id "MSTRG.144420"; transcript_id "ENST00000513834"; exon_number "21"; gene_name "WWC2"; ref_gene_id "ENSG00000151718";
chr4	StringTie	exon	183312341	183312468	1000	+	.	gene_id "MSTRG.144420"; transcript_id "ENST00000513834"; exon_number "22"; gene_name "WWC2"; ref_gene_id "ENSG00000151718";
chr4	StringTie	exon	183315663	183317184	1000	+	.	gene_id "MSTRG.144420"; transcript_id "ENST00000513834"; exon_number "23"; gene_name "WWC2"; ref_gene_id "ENSG00000151718";
chr4	StringTie	transcript	183271212	183281386	1000	+	.	gene_id "MSTRG.144420"; transcript_id "ENST00000515284"; gene_name "WWC2"; ref_gene_id "ENSG00000151718";
chr4	StringTie	exon	183271212	183271241	1000	+	.	gene_id "MSTRG.144420"; transcript_id "ENST00000515284"; exon_number "1"; gene_name "WWC2"; ref_gene_id "ENSG00000151718";
chr4	StringTie	exon	183280776	183281386	1000	+	.	gene_id "MSTRG.144420"; transcript_id "ENST00000515284"; exon_number "2"; gene_name "WWC2"; ref_gene_id "ENSG00000151718";
chr4	StringTie	transcript	183099209	183322284	1000	+	.	gene_id "MSTRG.144420"; transcript_id "MSTRG.144420.1";
chr4	StringTie	exon	183099209	183099622	1000	+	.	gene_id "MSTRG.144420"; transcript_id "MSTRG.144420.1"; exon_number "1";
chr4	StringTie	exon	183193599	183193708	1000	+	.	gene_id "MSTRG.144420"; transcript_id "MSTRG.144420.1"; exon_number "2";
chr4	StringTie	exon	183207953	183208156	1000	+	.	gene_id "MSTRG.144420"; transcript_id "MSTRG.144420.1"; exon_number "3";
chr4	StringTie	exon	183208949	183209025	1000	+	.	gene_id "MSTRG.144420"; transcript_id "MSTRG.144420.1"; exon_number "4";
chr4	StringTie	exon	183240183	183240262	1000	+	.	gene_id "MSTRG.144420"; transcript_id "MSTRG.144420.1"; exon_number "5";
chr4	StringTie	exon	183245416	183245545	1000	+	.	gene_id "MSTRG.144420"; transcript_id "MSTRG.144420.1"; exon_number "6";
chr4	StringTie	exon	183248714	183248860	1000	+	.	gene_id "MSTRG.144420"; transcript_id "MSTRG.144420.1"; exon_number "7";
chr4	StringTie	exon	183249920	183249993	1000	+	.	gene_id "MSTRG.144420"; transcript_id "MSTRG.144420.1"; exon_number "8";
chr4	StringTie	exon	183253757	183253999	1000	+	.	gene_id "MSTRG.144420"; transcript_id "MSTRG.144420.1"; exon_number "9";
chr4	StringTie	exon	183259639	183259728	1000	+	.	gene_id "MSTRG.144420"; transcript_id "MSTRG.144420.1"; exon_number "10";
chr4	StringTie	exon	183260910	183261532	1000	+	.	gene_id "MSTRG.144420"; transcript_id "MSTRG.144420.1"; exon_number "11";
chr4	StringTie	exon	183264978	183265107	1000	+	.	gene_id "MSTRG.144420"; transcript_id "MSTRG.144420.1"; exon_number "12";
chr4	StringTie	exon	183265688	183265768	1000	+	.	gene_id "MSTRG.144420"; transcript_id "MSTRG.144420.1"; exon_number "13";
chr4	StringTie	exon	183265865	183265951	1000	+	.	gene_id "MSTRG.144420"; transcript_id "MSTRG.144420.1"; exon_number "14";
chr4	StringTie	exon	183268971	183269163	1000	+	.	gene_id "MSTRG.144420"; transcript_id "MSTRG.144420.1"; exon_number "15";
chr4	StringTie	exon	183271080	183271241	1000	+	.	gene_id "MSTRG.144420"; transcript_id "MSTRG.144420.1"; exon_number "16";
chr4	StringTie	exon	183280776	183280897	1000	+	.	gene_id "MSTRG.144420"; transcript_id "MSTRG.144420.1"; exon_number "17";
chr4	StringTie	exon	183282708	183282906	1000	+	.	gene_id "MSTRG.144420"; transcript_id "MSTRG.144420.1"; exon_number "18";
chr4	StringTie	exon	183284226	183284390	1000	+	.	gene_id "MSTRG.144420"; transcript_id "MSTRG.144420.1"; exon_number "19";
chr4	StringTie	exon	183285967	183286059	1000	+	.	gene_id "MSTRG.144420"; transcript_id "MSTRG.144420.1"; exon_number "20";
chr4	StringTie	exon	183289393	183289635	1000	+	.	gene_id "MSTRG.144420"; transcript_id "MSTRG.144420.1"; exon_number "21";
chr4	StringTie	exon	183312341	183312468	1000	+	.	gene_id "MSTRG.144420"; transcript_id "MSTRG.144420.1"; exon_number "22";
chr4	StringTie	exon	183315663	183320113	1000	+	.	gene_id "MSTRG.144420"; transcript_id "MSTRG.144420.1"; exon_number "23";
chr4	StringTie	exon	183322269	183322284	1000	+	.	gene_id "MSTRG.144420"; transcript_id "MSTRG.144420.1"; exon_number "24";
chr4	StringTie	transcript	183099443	183284833	1000	+	.	gene_id "MSTRG.144420"; transcript_id "MSTRG.144420.10";
chr4	StringTie	exon	183099443	183099622	1000	+	.	gene_id "MSTRG.144420"; transcript_id "MSTRG.144420.10"; exon_number "1";
chr4	StringTie	exon	183193599	183193708	1000	+	.	gene_id "MSTRG.144420"; transcript_id "MSTRG.144420.10"; exon_number "2";
chr4	StringTie	exon	183207953	183208156	1000	+	.	gene_id "MSTRG.144420"; transcript_id "MSTRG.144420.10"; exon_number "3";
chr4	StringTie	exon	183208949	183209025	1000	+	.	gene_id "MSTRG.144420"; transcript_id "MSTRG.144420.10"; exon_number "4";
chr4	StringTie	exon	183240183	183240262	1000	+	.	gene_id "MSTRG.144420"; transcript_id "MSTRG.144420.10"; exon_number "5";
chr4	StringTie	exon	183245416	183245545	1000	+	.	gene_id "MSTRG.144420"; transcript_id "MSTRG.144420.10"; exon_number "6";
chr4	StringTie	exon	183248714	183248860	1000	+	.	gene_id "MSTRG.144420"; transcript_id "MSTRG.144420.10"; exon_number "7";
chr4	StringTie	exon	183249920	183249993	1000	+	.	gene_id "MSTRG.144420"; transcript_id "MSTRG.144420.10"; exon_number "8";
chr4	StringTie	exon	183253757	183253999	1000	+	.	gene_id "MSTRG.144420"; transcript_id "MSTRG.144420.10"; exon_number "9";
chr4	StringTie	exon	183259639	183259728	1000	+	.	gene_id "MSTRG.144420"; transcript_id "MSTRG.144420.10"; exon_number "10";
chr4	StringTie	exon	183260910	183261532	1000	+	.	gene_id "MSTRG.144420"; transcript_id "MSTRG.144420.10"; exon_number "11";
chr4	StringTie	exon	183264978	183265107	1000	+	.	gene_id "MSTRG.144420"; transcript_id "MSTRG.144420.10"; exon_number "12";
chr4	StringTie	exon	183265688	183265768	1000	+	.	gene_id "MSTRG.144420"; transcript_id "MSTRG.144420.10"; exon_number "13";
chr4	StringTie	exon	183265865	183265951	1000	+	.	gene_id "MSTRG.144420"; transcript_id "MSTRG.144420.10"; exon_number "14";
chr4	StringTie	exon	183268971	183269163	1000	+	.	gene_id "MSTRG.144420"; transcript_id "MSTRG.144420.10"; exon_number "15";
chr4	StringTie	exon	183269995	183270047	1000	+	.	gene_id "MSTRG.144420"; transcript_id "MSTRG.144420.10"; exon_number "16";
chr4	StringTie	exon	183271080	183271241	1000	+	.	gene_id "MSTRG.144420"; transcript_id "MSTRG.144420.10"; exon_number "17";
chr4	StringTie	exon	183280776	183280897	1000	+	.	gene_id "MSTRG.144420"; transcript_id "MSTRG.144420.10"; exon_number "18";
chr4	StringTie	exon	183282708	183282906	1000	+	.	gene_id "MSTRG.144420"; transcript_id "MSTRG.144420.10"; exon_number "19";
chr4	StringTie	exon	183284226	183284833	1000	+	.	gene_id "MSTRG.144420"; transcript_id "MSTRG.144420.10"; exon_number "20";
chr4	StringTie	transcript	183183401	183211387	1000	+	.	gene_id "MSTRG.144420"; transcript_id "MSTRG.144420.13";
chr4	StringTie	exon	183183401	183183469	1000	+	.	gene_id "MSTRG.144420"; transcript_id "MSTRG.144420.13"; exon_number "1";
chr4	StringTie	exon	183193599	183193708	1000	+	.	gene_id "MSTRG.144420"; transcript_id "MSTRG.144420.13"; exon_number "2";
chr4	StringTie	exon	183207953	183208156	1000	+	.	gene_id "MSTRG.144420"; transcript_id "MSTRG.144420.13"; exon_number "3";
chr4	StringTie	exon	183208949	183209025	1000	+	.	gene_id "MSTRG.144420"; transcript_id "MSTRG.144420.13"; exon_number "4";
chr4	StringTie	exon	183211178	183211387	1000	+	.	gene_id "MSTRG.144420"; transcript_id "MSTRG.144420.13"; exon_number "5";
chr4	StringTie	transcript	183183533	183220231	1000	+	.	gene_id "MSTRG.144420"; transcript_id "MSTRG.144420.14";
chr4	StringTie	exon	183183533	183183644	1000	+	.	gene_id "MSTRG.144420"; transcript_id "MSTRG.144420.14"; exon_number "1";
chr4	StringTie	exon	183193599	183193708	1000	+	.	gene_id "MSTRG.144420"; transcript_id "MSTRG.144420.14"; exon_number "2";
chr4	StringTie	exon	183207953	183208156	1000	+	.	gene_id "MSTRG.144420"; transcript_id "MSTRG.144420.14"; exon_number "3";
chr4	StringTie	exon	183208949	183209025	1000	+	.	gene_id "MSTRG.144420"; transcript_id "MSTRG.144420.14"; exon_number "4";
chr4	StringTie	exon	183220063	183220231	1000	+	.	gene_id "MSTRG.144420"; transcript_id "MSTRG.144420.14"; exon_number "5";
chr4	StringTie	transcript	183183550	183322104	1000	+	.	gene_id "MSTRG.144420"; transcript_id "MSTRG.144420.15";
chr4	StringTie	exon	183183550	183183644	1000	+	.	gene_id "MSTRG.144420"; transcript_id "MSTRG.144420.15"; exon_number "1";
chr4	StringTie	exon	183193599	183193708	1000	+	.	gene_id "MSTRG.144420"; transcript_id "MSTRG.144420.15"; exon_number "2";
chr4	StringTie	exon	183207953	183208156	1000	+	.	gene_id "MSTRG.144420"; transcript_id "MSTRG.144420.15"; exon_number "3";
chr4	StringTie	exon	183208949	183209025	1000	+	.	gene_id "MSTRG.144420"; transcript_id "MSTRG.144420.15"; exon_number "4";
chr4	StringTie	exon	183226122	183226239	1000	+	.	gene_id "MSTRG.144420"; transcript_id "MSTRG.144420.15"; exon_number "5";
chr4	StringTie	exon	183240183	183240262	1000	+	.	gene_id "MSTRG.144420"; transcript_id "MSTRG.144420.15"; exon_number "6";
chr4	StringTie	exon	183245416	183245545	1000	+	.	gene_id "MSTRG.144420"; transcript_id "MSTRG.144420.15"; exon_number "7";
chr4	StringTie	exon	183248714	183248860	1000	+	.	gene_id "MSTRG.144420"; transcript_id "MSTRG.144420.15"; exon_number "8";
chr4	StringTie	exon	183249920	183249993	1000	+	.	gene_id "MSTRG.144420"; transcript_id "MSTRG.144420.15"; exon_number "9";
chr4	StringTie	exon	183253757	183253999	1000	+	.	gene_id "MSTRG.144420"; transcript_id "MSTRG.144420.15"; exon_number "10";
chr4	StringTie	exon	183259639	183259728	1000	+	.	gene_id "MSTRG.144420"; transcript_id "MSTRG.144420.15"; exon_number "11";
chr4	StringTie	exon	183260910	183261532	1000	+	.	gene_id "MSTRG.144420"; transcript_id "MSTRG.144420.15"; exon_number "12";
chr4	StringTie	exon	183264978	183265107	1000	+	.	gene_id "MSTRG.144420"; transcript_id "MSTRG.144420.15"; exon_number "13";
chr4	StringTie	exon	183265688	183265768	1000	+	.	gene_id "MSTRG.144420"; transcript_id "MSTRG.144420.15"; exon_number "14";
chr4	StringTie	exon	183265865	183265951	1000	+	.	gene_id "MSTRG.144420"; transcript_id "MSTRG.144420.15"; exon_number "15";
chr4	StringTie	exon	183268971	183269163	1000	+	.	gene_id "MSTRG.144420"; transcript_id "MSTRG.144420.15"; exon_number "16";
chr4	StringTie	exon	183271080	183271241	1000	+	.	gene_id "MSTRG.144420"; transcript_id "MSTRG.144420.15"; exon_number "17";
chr4	StringTie	exon	183280776	183280897	1000	+	.	gene_id "MSTRG.144420"; transcript_id "MSTRG.144420.15"; exon_number "18";
chr4	StringTie	exon	183282708	183282906	1000	+	.	gene_id "MSTRG.144420"; transcript_id "MSTRG.144420.15"; exon_number "19";
chr4	StringTie	exon	183284226	183284390	1000	+	.	gene_id "MSTRG.144420"; transcript_id "MSTRG.144420.15"; exon_number "20";
chr4	StringTie	exon	183285967	183286059	1000	+	.	gene_id "MSTRG.144420"; transcript_id "MSTRG.144420.15"; exon_number "21";
chr4	StringTie	exon	183289393	183289635	1000	+	.	gene_id "MSTRG.144420"; transcript_id "MSTRG.144420.15"; exon_number "22";
chr4	StringTie	exon	183312341	183312468	1000	+	.	gene_id "MSTRG.144420"; transcript_id "MSTRG.144420.15"; exon_number "23";
chr4	StringTie	exon	183315663	183319998	1000	+	.	gene_id "MSTRG.144420"; transcript_id "MSTRG.144420.15"; exon_number "24";
chr4	StringTie	exon	183322076	183322104	1000	+	.	gene_id "MSTRG.144420"; transcript_id "MSTRG.144420.15"; exon_number "25";
chr4	StringTie	transcript	183186900	183321747	1000	+	.	gene_id "MSTRG.144420"; transcript_id "MSTRG.144420.16";
chr4	StringTie	exon	183186900	183186944	1000	+	.	gene_id "MSTRG.144420"; transcript_id "MSTRG.144420.16"; exon_number "1";
chr4	StringTie	exon	183193599	183193708	1000	+	.	gene_id "MSTRG.144420"; transcript_id "MSTRG.144420.16"; exon_number "2";
chr4	StringTie	exon	183207953	183208156	1000	+	.	gene_id "MSTRG.144420"; transcript_id "MSTRG.144420.16"; exon_number "3";
chr4	StringTie	exon	183208949	183209025	1000	+	.	gene_id "MSTRG.144420"; transcript_id "MSTRG.144420.16"; exon_number "4";
chr4	StringTie	exon	183220063	183220281	1000	+	.	gene_id "MSTRG.144420"; transcript_id "MSTRG.144420.16"; exon_number "5";
chr4	StringTie	exon	183240183	183240262	1000	+	.	gene_id "MSTRG.144420"; transcript_id "MSTRG.144420.16"; exon_number "6";
chr4	StringTie	exon	183245416	183245545	1000	+	.	gene_id "MSTRG.144420"; transcript_id "MSTRG.144420.16"; exon_number "7";
chr4	StringTie	exon	183248714	183248860	1000	+	.	gene_id "MSTRG.144420"; transcript_id "MSTRG.144420.16"; exon_number "8";
chr4	StringTie	exon	183249920	183249993	1000	+	.	gene_id "MSTRG.144420"; transcript_id "MSTRG.144420.16"; exon_number "9";
chr4	StringTie	exon	183253757	183253999	1000	+	.	gene_id "MSTRG.144420"; transcript_id "MSTRG.144420.16"; exon_number "10";
chr4	StringTie	exon	183259639	183259728	1000	+	.	gene_id "MSTRG.144420"; transcript_id "MSTRG.144420.16"; exon_number "11";
chr4	StringTie	exon	183260910	183261532	1000	+	.	gene_id "MSTRG.144420"; transcript_id "MSTRG.144420.16"; exon_number "12";
chr4	StringTie	exon	183264978	183265107	1000	+	.	gene_id "MSTRG.144420"; transcript_id "MSTRG.144420.16"; exon_number "13";
chr4	StringTie	exon	183265688	183265768	1000	+	.	gene_id "MSTRG.144420"; transcript_id "MSTRG.144420.16"; exon_number "14";
chr4	StringTie	exon	183265865	183265951	1000	+	.	gene_id "MSTRG.144420"; transcript_id "MSTRG.144420.16"; exon_number "15";
chr4	StringTie	exon	183268971	183269163	1000	+	.	gene_id "MSTRG.144420"; transcript_id "MSTRG.144420.16"; exon_number "16";
chr4	StringTie	exon	183271080	183271241	1000	+	.	gene_id "MSTRG.144420"; transcript_id "MSTRG.144420.16"; exon_number "17";
chr4	StringTie	exon	183280776	183280897	1000	+	.	gene_id "MSTRG.144420"; transcript_id "MSTRG.144420.16"; exon_number "18";
chr4	StringTie	exon	183282708	183282906	1000	+	.	gene_id "MSTRG.144420"; transcript_id "MSTRG.144420.16"; exon_number "19";
chr4	StringTie	exon	183284226	183284390	1000	+	.	gene_id "MSTRG.144420"; transcript_id "MSTRG.144420.16"; exon_number "20";
chr4	StringTie	exon	183285967	183286059	1000	+	.	gene_id "MSTRG.144420"; transcript_id "MSTRG.144420.16"; exon_number "21";
chr4	StringTie	exon	183289393	183289635	1000	+	.	gene_id "MSTRG.144420"; transcript_id "MSTRG.144420.16"; exon_number "22";
chr4	StringTie	exon	183312341	183312468	1000	+	.	gene_id "MSTRG.144420"; transcript_id "MSTRG.144420.16"; exon_number "23";
chr4	StringTie	exon	183315663	183321747	1000	+	.	gene_id "MSTRG.144420"; transcript_id "MSTRG.144420.16"; exon_number "24";
chr4	StringTie	transcript	183188152	183220406	1000	+	.	gene_id "MSTRG.144420"; transcript_id "MSTRG.144420.17";
chr4	StringTie	exon	183188152	183188515	1000	+	.	gene_id "MSTRG.144420"; transcript_id "MSTRG.144420.17"; exon_number "1";
chr4	StringTie	exon	183193599	183193708	1000	+	.	gene_id "MSTRG.144420"; transcript_id "MSTRG.144420.17"; exon_number "2";
chr4	StringTie	exon	183207953	183208156	1000	+	.	gene_id "MSTRG.144420"; transcript_id "MSTRG.144420.17"; exon_number "3";
chr4	StringTie	exon	183208949	183209025	1000	+	.	gene_id "MSTRG.144420"; transcript_id "MSTRG.144420.17"; exon_number "4";
chr4	StringTie	exon	183218529	183218778	1000	+	.	gene_id "MSTRG.144420"; transcript_id "MSTRG.144420.17"; exon_number "5";
chr4	StringTie	exon	183220063	183220406	1000	+	.	gene_id "MSTRG.144420"; transcript_id "MSTRG.144420.17"; exon_number "6";
chr4	StringTie	transcript	183188310	183322336	1000	+	.	gene_id "MSTRG.144420"; transcript_id "MSTRG.144420.18";
chr4	StringTie	exon	183188310	183188515	1000	+	.	gene_id "MSTRG.144420"; transcript_id "MSTRG.144420.18"; exon_number "1";
chr4	StringTie	exon	183193599	183193708	1000	+	.	gene_id "MSTRG.144420"; transcript_id "MSTRG.144420.18"; exon_number "2";
chr4	StringTie	exon	183207953	183208156	1000	+	.	gene_id "MSTRG.144420"; transcript_id "MSTRG.144420.18"; exon_number "3";
chr4	StringTie	exon	183208949	183209025	1000	+	.	gene_id "MSTRG.144420"; transcript_id "MSTRG.144420.18"; exon_number "4";
chr4	StringTie	exon	183226122	183226239	1000	+	.	gene_id "MSTRG.144420"; transcript_id "MSTRG.144420.18"; exon_number "5";
chr4	StringTie	exon	183240183	183240262	1000	+	.	gene_id "MSTRG.144420"; transcript_id "MSTRG.144420.18"; exon_number "6";
chr4	StringTie	exon	183245416	183245545	1000	+	.	gene_id "MSTRG.144420"; transcript_id "MSTRG.144420.18"; exon_number "7";
chr4	StringTie	exon	183248714	183248860	1000	+	.	gene_id "MSTRG.144420"; transcript_id "MSTRG.144420.18"; exon_number "8";
chr4	StringTie	exon	183249920	183249993	1000	+	.	gene_id "MSTRG.144420"; transcript_id "MSTRG.144420.18"; exon_number "9";
chr4	StringTie	exon	183253757	183253999	1000	+	.	gene_id "MSTRG.144420"; transcript_id "MSTRG.144420.18"; exon_number "10";
chr4	StringTie	exon	183259639	183259728	1000	+	.	gene_id "MSTRG.144420"; transcript_id "MSTRG.144420.18"; exon_number "11";
chr4	StringTie	exon	183260910	183261532	1000	+	.	gene_id "MSTRG.144420"; transcript_id "MSTRG.144420.18"; exon_number "12";
chr4	StringTie	exon	183264978	183265107	1000	+	.	gene_id "MSTRG.144420"; transcript_id "MSTRG.144420.18"; exon_number "13";
chr4	StringTie	exon	183265688	183265768	1000	+	.	gene_id "MSTRG.144420"; transcript_id "MSTRG.144420.18"; exon_number "14";
chr4	StringTie	exon	183265865	183265951	1000	+	.	gene_id "MSTRG.144420"; transcript_id "MSTRG.144420.18"; exon_number "15";
chr4	StringTie	exon	183268971	183269163	1000	+	.	gene_id "MSTRG.144420"; transcript_id "MSTRG.144420.18"; exon_number "16";
chr4	StringTie	exon	183271080	183271241	1000	+	.	gene_id "MSTRG.144420"; transcript_id "MSTRG.144420.18"; exon_number "17";
chr4	StringTie	exon	183280776	183280897	1000	+	.	gene_id "MSTRG.144420"; transcript_id "MSTRG.144420.18"; exon_number "18";
chr4	StringTie	exon	183282708	183282906	1000	+	.	gene_id "MSTRG.144420"; transcript_id "MSTRG.144420.18"; exon_number "19";
chr4	StringTie	exon	183284226	183284390	1000	+	.	gene_id "MSTRG.144420"; transcript_id "MSTRG.144420.18"; exon_number "20";
chr4	StringTie	exon	183285967	183286059	1000	+	.	gene_id "MSTRG.144420"; transcript_id "MSTRG.144420.18"; exon_number "21";
chr4	StringTie	exon	183289393	183289635	1000	+	.	gene_id "MSTRG.144420"; transcript_id "MSTRG.144420.18"; exon_number "22";
chr4	StringTie	exon	183312341	183312468	1000	+	.	gene_id "MSTRG.144420"; transcript_id "MSTRG.144420.18"; exon_number "23";
chr4	StringTie	exon	183315663	183320107	1000	+	.	gene_id "MSTRG.144420"; transcript_id "MSTRG.144420.18"; exon_number "24";
chr4	StringTie	exon	183322293	183322336	1000	+	.	gene_id "MSTRG.144420"; transcript_id "MSTRG.144420.18"; exon_number "25";
chr4	StringTie	transcript	183188428	183321640	1000	+	.	gene_id "MSTRG.144420"; transcript_id "MSTRG.144420.19";
chr4	StringTie	exon	183188428	183188515	1000	+	.	gene_id "MSTRG.144420"; transcript_id "MSTRG.144420.19"; exon_number "1";
chr4	StringTie	exon	183193599	183193708	1000	+	.	gene_id "MSTRG.144420"; transcript_id "MSTRG.144420.19"; exon_number "2";
chr4	StringTie	exon	183207953	183208156	1000	+	.	gene_id "MSTRG.144420"; transcript_id "MSTRG.144420.19"; exon_number "3";
chr4	StringTie	exon	183208949	183209025	1000	+	.	gene_id "MSTRG.144420"; transcript_id "MSTRG.144420.19"; exon_number "4";
chr4	StringTie	exon	183240183	183240262	1000	+	.	gene_id "MSTRG.144420"; transcript_id "MSTRG.144420.19"; exon_number "5";
chr4	StringTie	exon	183245416	183245545	1000	+	.	gene_id "MSTRG.144420"; transcript_id "MSTRG.144420.19"; exon_number "6";
chr4	StringTie	exon	183248714	183248860	1000	+	.	gene_id "MSTRG.144420"; transcript_id "MSTRG.144420.19"; exon_number "7";
chr4	StringTie	exon	183249920	183249993	1000	+	.	gene_id "MSTRG.144420"; transcript_id "MSTRG.144420.19"; exon_number "8";
chr4	StringTie	exon	183253757	183253999	1000	+	.	gene_id "MSTRG.144420"; transcript_id "MSTRG.144420.19"; exon_number "9";
chr4	StringTie	exon	183259639	183259728	1000	+	.	gene_id "MSTRG.144420"; transcript_id "MSTRG.144420.19"; exon_number "10";
chr4	StringTie	exon	183260910	183261532	1000	+	.	gene_id "MSTRG.144420"; transcript_id "MSTRG.144420.19"; exon_number "11";
chr4	StringTie	exon	183264978	183265107	1000	+	.	gene_id "MSTRG.144420"; transcript_id "MSTRG.144420.19"; exon_number "12";
chr4	StringTie	exon	183265688	183265768	1000	+	.	gene_id "MSTRG.144420"; transcript_id "MSTRG.144420.19"; exon_number "13";
chr4	StringTie	exon	183265865	183265951	1000	+	.	gene_id "MSTRG.144420"; transcript_id "MSTRG.144420.19"; exon_number "14";
chr4	StringTie	exon	183268971	183269163	1000	+	.	gene_id "MSTRG.144420"; transcript_id "MSTRG.144420.19"; exon_number "15";
chr4	StringTie	exon	183271080	183271241	1000	+	.	gene_id "MSTRG.144420"; transcript_id "MSTRG.144420.19"; exon_number "16";
chr4	StringTie	exon	183280776	183280897	1000	+	.	gene_id "MSTRG.144420"; transcript_id "MSTRG.144420.19"; exon_number "17";
chr4	StringTie	exon	183282708	183282906	1000	+	.	gene_id "MSTRG.144420"; transcript_id "MSTRG.144420.19"; exon_number "18";
chr4	StringTie	exon	183284226	183284390	1000	+	.	gene_id "MSTRG.144420"; transcript_id "MSTRG.144420.19"; exon_number "19";
chr4	StringTie	exon	183285967	183286059	1000	+	.	gene_id "MSTRG.144420"; transcript_id "MSTRG.144420.19"; exon_number "20";
chr4	StringTie	exon	183289393	183289635	1000	+	.	gene_id "MSTRG.144420"; transcript_id "MSTRG.144420.19"; exon_number "21";
chr4	StringTie	exon	183312341	183312468	1000	+	.	gene_id "MSTRG.144420"; transcript_id "MSTRG.144420.19"; exon_number "22";
chr4	StringTie	exon	183315663	183320060	1000	+	.	gene_id "MSTRG.144420"; transcript_id "MSTRG.144420.19"; exon_number "23";
chr4	StringTie	exon	183321626	183321640	1000	+	.	gene_id "MSTRG.144420"; transcript_id "MSTRG.144420.19"; exon_number "24";
chr4	StringTie	transcript	183099293	183322290	1000	+	.	gene_id "MSTRG.144420"; transcript_id "MSTRG.144420.2";
chr4	StringTie	exon	183099293	183099622	1000	+	.	gene_id "MSTRG.144420"; transcript_id "MSTRG.144420.2"; exon_number "1";
chr4	StringTie	exon	183193599	183193708	1000	+	.	gene_id "MSTRG.144420"; transcript_id "MSTRG.144420.2"; exon_number "2";
chr4	StringTie	exon	183207953	183208156	1000	+	.	gene_id "MSTRG.144420"; transcript_id "MSTRG.144420.2"; exon_number "3";
chr4	StringTie	exon	183208949	183209025	1000	+	.	gene_id "MSTRG.144420"; transcript_id "MSTRG.144420.2"; exon_number "4";
chr4	StringTie	exon	183240183	183240262	1000	+	.	gene_id "MSTRG.144420"; transcript_id "MSTRG.144420.2"; exon_number "5";
chr4	StringTie	exon	183245416	183245545	1000	+	.	gene_id "MSTRG.144420"; transcript_id "MSTRG.144420.2"; exon_number "6";
chr4	StringTie	exon	183248714	183248860	1000	+	.	gene_id "MSTRG.144420"; transcript_id "MSTRG.144420.2"; exon_number "7";
chr4	StringTie	exon	183249920	183249993	1000	+	.	gene_id "MSTRG.144420"; transcript_id "MSTRG.144420.2"; exon_number "8";
chr4	StringTie	exon	183253757	183253999	1000	+	.	gene_id "MSTRG.144420"; transcript_id "MSTRG.144420.2"; exon_number "9";
chr4	StringTie	exon	183259639	183259728	1000	+	.	gene_id "MSTRG.144420"; transcript_id "MSTRG.144420.2"; exon_number "10";
chr4	StringTie	exon	183260910	183261532	1000	+	.	gene_id "MSTRG.144420"; transcript_id "MSTRG.144420.2"; exon_number "11";
chr4	StringTie	exon	183264978	183265107	1000	+	.	gene_id "MSTRG.144420"; transcript_id "MSTRG.144420.2"; exon_number "12";
chr4	StringTie	exon	183265688	183265768	1000	+	.	gene_id "MSTRG.144420"; transcript_id "MSTRG.144420.2"; exon_number "13";
chr4	StringTie	exon	183265865	183265951	1000	+	.	gene_id "MSTRG.144420"; transcript_id "MSTRG.144420.2"; exon_number "14";
chr4	StringTie	exon	183268971	183269163	1000	+	.	gene_id "MSTRG.144420"; transcript_id "MSTRG.144420.2"; exon_number "15";
chr4	StringTie	exon	183271080	183271241	1000	+	.	gene_id "MSTRG.144420"; transcript_id "MSTRG.144420.2"; exon_number "16";
chr4	StringTie	exon	183280776	183280897	1000	+	.	gene_id "MSTRG.144420"; transcript_id "MSTRG.144420.2"; exon_number "17";
chr4	StringTie	exon	183282708	183282906	1000	+	.	gene_id "MSTRG.144420"; transcript_id "MSTRG.144420.2"; exon_number "18";
chr4	StringTie	exon	183284226	183284390	1000	+	.	gene_id "MSTRG.144420"; transcript_id "MSTRG.144420.2"; exon_number "19";
chr4	StringTie	exon	183285967	183286059	1000	+	.	gene_id "MSTRG.144420"; transcript_id "MSTRG.144420.2"; exon_number "20";
chr4	StringTie	exon	183289393	183289635	1000	+	.	gene_id "MSTRG.144420"; transcript_id "MSTRG.144420.2"; exon_number "21";
chr4	StringTie	exon	183312341	183312468	1000	+	.	gene_id "MSTRG.144420"; transcript_id "MSTRG.144420.2"; exon_number "22";
chr4	StringTie	exon	183315663	183320107	1000	+	.	gene_id "MSTRG.144420"; transcript_id "MSTRG.144420.2"; exon_number "23";
chr4	StringTie	exon	183322269	183322290	1000	+	.	gene_id "MSTRG.144420"; transcript_id "MSTRG.144420.2"; exon_number "24";
chr4	StringTie	transcript	183190276	183323719	1000	+	.	gene_id "MSTRG.144420"; transcript_id "MSTRG.144420.20";
chr4	StringTie	exon	183190276	183190303	1000	+	.	gene_id "MSTRG.144420"; transcript_id "MSTRG.144420.20"; exon_number "1";
chr4	StringTie	exon	183193597	183193708	1000	+	.	gene_id "MSTRG.144420"; transcript_id "MSTRG.144420.20"; exon_number "2";
chr4	StringTie	exon	183207953	183208156	1000	+	.	gene_id "MSTRG.144420"; transcript_id "MSTRG.144420.20"; exon_number "3";
chr4	StringTie	exon	183208949	183209025	1000	+	.	gene_id "MSTRG.144420"; transcript_id "MSTRG.144420.20"; exon_number "4";
chr4	StringTie	exon	183226122	183226239	1000	+	.	gene_id "MSTRG.144420"; transcript_id "MSTRG.144420.20"; exon_number "5";
chr4	StringTie	exon	183240183	183240262	1000	+	.	gene_id "MSTRG.144420"; transcript_id "MSTRG.144420.20"; exon_number "6";
chr4	StringTie	exon	183245416	183245545	1000	+	.	gene_id "MSTRG.144420"; transcript_id "MSTRG.144420.20"; exon_number "7";
chr4	StringTie	exon	183248714	183248860	1000	+	.	gene_id "MSTRG.144420"; transcript_id "MSTRG.144420.20"; exon_number "8";
chr4	StringTie	exon	183249920	183249993	1000	+	.	gene_id "MSTRG.144420"; transcript_id "MSTRG.144420.20"; exon_number "9";
chr4	StringTie	exon	183253757	183253999	1000	+	.	gene_id "MSTRG.144420"; transcript_id "MSTRG.144420.20"; exon_number "10";
chr4	StringTie	exon	183259639	183259728	1000	+	.	gene_id "MSTRG.144420"; transcript_id "MSTRG.144420.20"; exon_number "11";
chr4	StringTie	exon	183260910	183261532	1000	+	.	gene_id "MSTRG.144420"; transcript_id "MSTRG.144420.20"; exon_number "12";
chr4	StringTie	exon	183264978	183265107	1000	+	.	gene_id "MSTRG.144420"; transcript_id "MSTRG.144420.20"; exon_number "13";
chr4	StringTie	exon	183265688	183265768	1000	+	.	gene_id "MSTRG.144420"; transcript_id "MSTRG.144420.20"; exon_number "14";
chr4	StringTie	exon	183265865	183265951	1000	+	.	gene_id "MSTRG.144420"; transcript_id "MSTRG.144420.20"; exon_number "15";
chr4	StringTie	exon	183268971	183269163	1000	+	.	gene_id "MSTRG.144420"; transcript_id "MSTRG.144420.20"; exon_number "16";
chr4	StringTie	exon	183271080	183271241	1000	+	.	gene_id "MSTRG.144420"; transcript_id "MSTRG.144420.20"; exon_number "17";
chr4	StringTie	exon	183280776	183280897	1000	+	.	gene_id "MSTRG.144420"; transcript_id "MSTRG.144420.20"; exon_number "18";
chr4	StringTie	exon	183282708	183282906	1000	+	.	gene_id "MSTRG.144420"; transcript_id "MSTRG.144420.20"; exon_number "19";
chr4	StringTie	exon	183284226	183284390	1000	+	.	gene_id "MSTRG.144420"; transcript_id "MSTRG.144420.20"; exon_number "20";
chr4	StringTie	exon	183285967	183286059	1000	+	.	gene_id "MSTRG.144420"; transcript_id "MSTRG.144420.20"; exon_number "21";
chr4	StringTie	exon	183289393	183289635	1000	+	.	gene_id "MSTRG.144420"; transcript_id "MSTRG.144420.20"; exon_number "22";
chr4	StringTie	exon	183312341	183312468	1000	+	.	gene_id "MSTRG.144420"; transcript_id "MSTRG.144420.20"; exon_number "23";
chr4	StringTie	exon	183315663	183323719	1000	+	.	gene_id "MSTRG.144420"; transcript_id "MSTRG.144420.20"; exon_number "24";
chr4	StringTie	transcript	183192948	183321767	1000	+	.	gene_id "MSTRG.144420"; transcript_id "MSTRG.144420.21";
chr4	StringTie	exon	183192948	183193007	1000	+	.	gene_id "MSTRG.144420"; transcript_id "MSTRG.144420.21"; exon_number "1";
chr4	StringTie	exon	183193599	183193708	1000	+	.	gene_id "MSTRG.144420"; transcript_id "MSTRG.144420.21"; exon_number "2";
chr4	StringTie	exon	183207953	183208156	1000	+	.	gene_id "MSTRG.144420"; transcript_id "MSTRG.144420.21"; exon_number "3";
chr4	StringTie	exon	183208949	183209025	1000	+	.	gene_id "MSTRG.144420"; transcript_id "MSTRG.144420.21"; exon_number "4";
chr4	StringTie	exon	183226122	183226239	1000	+	.	gene_id "MSTRG.144420"; transcript_id "MSTRG.144420.21"; exon_number "5";
chr4	StringTie	exon	183240183	183240262	1000	+	.	gene_id "MSTRG.144420"; transcript_id "MSTRG.144420.21"; exon_number "6";
chr4	StringTie	exon	183245416	183245545	1000	+	.	gene_id "MSTRG.144420"; transcript_id "MSTRG.144420.21"; exon_number "7";
chr4	StringTie	exon	183248714	183248860	1000	+	.	gene_id "MSTRG.144420"; transcript_id "MSTRG.144420.21"; exon_number "8";
chr4	StringTie	exon	183249920	183249993	1000	+	.	gene_id "MSTRG.144420"; transcript_id "MSTRG.144420.21"; exon_number "9";
chr4	StringTie	exon	183253757	183253999	1000	+	.	gene_id "MSTRG.144420"; transcript_id "MSTRG.144420.21"; exon_number "10";
chr4	StringTie	exon	183259639	183259728	1000	+	.	gene_id "MSTRG.144420"; transcript_id "MSTRG.144420.21"; exon_number "11";
chr4	StringTie	exon	183260910	183261532	1000	+	.	gene_id "MSTRG.144420"; transcript_id "MSTRG.144420.21"; exon_number "12";
chr4	StringTie	exon	183264978	183265107	1000	+	.	gene_id "MSTRG.144420"; transcript_id "MSTRG.144420.21"; exon_number "13";
chr4	StringTie	exon	183265688	183265768	1000	+	.	gene_id "MSTRG.144420"; transcript_id "MSTRG.144420.21"; exon_number "14";
chr4	StringTie	exon	183265865	183265951	1000	+	.	gene_id "MSTRG.144420"; transcript_id "MSTRG.144420.21"; exon_number "15";
chr4	StringTie	exon	183268971	183269163	1000	+	.	gene_id "MSTRG.144420"; transcript_id "MSTRG.144420.21"; exon_number "16";
chr4	StringTie	exon	183271080	183271241	1000	+	.	gene_id "MSTRG.144420"; transcript_id "MSTRG.144420.21"; exon_number "17";
chr4	StringTie	exon	183280776	183280897	1000	+	.	gene_id "MSTRG.144420"; transcript_id "MSTRG.144420.21"; exon_number "18";
chr4	StringTie	exon	183282708	183282906	1000	+	.	gene_id "MSTRG.144420"; transcript_id "MSTRG.144420.21"; exon_number "19";
chr4	StringTie	exon	183284226	183284390	1000	+	.	gene_id "MSTRG.144420"; transcript_id "MSTRG.144420.21"; exon_number "20";
chr4	StringTie	exon	183285967	183286059	1000	+	.	gene_id "MSTRG.144420"; transcript_id "MSTRG.144420.21"; exon_number "21";
chr4	StringTie	exon	183289393	183289635	1000	+	.	gene_id "MSTRG.144420"; transcript_id "MSTRG.144420.21"; exon_number "22";
chr4	StringTie	exon	183312341	183312468	1000	+	.	gene_id "MSTRG.144420"; transcript_id "MSTRG.144420.21"; exon_number "23";
chr4	StringTie	exon	183315663	183321767	1000	+	.	gene_id "MSTRG.144420"; transcript_id "MSTRG.144420.21"; exon_number "24";
chr4	StringTie	transcript	183193531	183223649	1000	+	.	gene_id "MSTRG.144420"; transcript_id "MSTRG.144420.22";
chr4	StringTie	exon	183193531	183193708	1000	+	.	gene_id "MSTRG.144420"; transcript_id "MSTRG.144420.22"; exon_number "1";
chr4	StringTie	exon	183207953	183208156	1000	+	.	gene_id "MSTRG.144420"; transcript_id "MSTRG.144420.22"; exon_number "2";
chr4	StringTie	exon	183208949	183209025	1000	+	.	gene_id "MSTRG.144420"; transcript_id "MSTRG.144420.22"; exon_number "3";
chr4	StringTie	exon	183223440	183223649	1000	+	.	gene_id "MSTRG.144420"; transcript_id "MSTRG.144420.22"; exon_number "4";
chr4	StringTie	transcript	183193602	183212240	1000	+	.	gene_id "MSTRG.144420"; transcript_id "MSTRG.144420.23";
chr4	StringTie	exon	183193602	183193708	1000	+	.	gene_id "MSTRG.144420"; transcript_id "MSTRG.144420.23"; exon_number "1";
chr4	StringTie	exon	183207953	183208156	1000	+	.	gene_id "MSTRG.144420"; transcript_id "MSTRG.144420.23"; exon_number "2";
chr4	StringTie	exon	183208949	183209025	1000	+	.	gene_id "MSTRG.144420"; transcript_id "MSTRG.144420.23"; exon_number "3";
chr4	StringTie	exon	183212222	183212240	1000	+	.	gene_id "MSTRG.144420"; transcript_id "MSTRG.144420.23"; exon_number "4";
chr4	StringTie	transcript	183207986	183281452	1000	+	.	gene_id "MSTRG.144420"; transcript_id "MSTRG.144420.26";
chr4	StringTie	exon	183207986	183208156	1000	+	.	gene_id "MSTRG.144420"; transcript_id "MSTRG.144420.26"; exon_number "1";
chr4	StringTie	exon	183208949	183209025	1000	+	.	gene_id "MSTRG.144420"; transcript_id "MSTRG.144420.26"; exon_number "2";
chr4	StringTie	exon	183240183	183240262	1000	+	.	gene_id "MSTRG.144420"; transcript_id "MSTRG.144420.26"; exon_number "3";
chr4	StringTie	exon	183245416	183245545	1000	+	.	gene_id "MSTRG.144420"; transcript_id "MSTRG.144420.26"; exon_number "4";
chr4	StringTie	exon	183248714	183248860	1000	+	.	gene_id "MSTRG.144420"; transcript_id "MSTRG.144420.26"; exon_number "5";
chr4	StringTie	exon	183249920	183249993	1000	+	.	gene_id "MSTRG.144420"; transcript_id "MSTRG.144420.26"; exon_number "6";
chr4	StringTie	exon	183253757	183253999	1000	+	.	gene_id "MSTRG.144420"; transcript_id "MSTRG.144420.26"; exon_number "7";
chr4	StringTie	exon	183259639	183259728	1000	+	.	gene_id "MSTRG.144420"; transcript_id "MSTRG.144420.26"; exon_number "8";
chr4	StringTie	exon	183260910	183261532	1000	+	.	gene_id "MSTRG.144420"; transcript_id "MSTRG.144420.26"; exon_number "9";
chr4	StringTie	exon	183264978	183265107	1000	+	.	gene_id "MSTRG.144420"; transcript_id "MSTRG.144420.26"; exon_number "10";
chr4	StringTie	exon	183265688	183265768	1000	+	.	gene_id "MSTRG.144420"; transcript_id "MSTRG.144420.26"; exon_number "11";
chr4	StringTie	exon	183265865	183265951	1000	+	.	gene_id "MSTRG.144420"; transcript_id "MSTRG.144420.26"; exon_number "12";
chr4	StringTie	exon	183271080	183271241	1000	+	.	gene_id "MSTRG.144420"; transcript_id "MSTRG.144420.26"; exon_number "13";
chr4	StringTie	exon	183280776	183281452	1000	+	.	gene_id "MSTRG.144420"; transcript_id "MSTRG.144420.26"; exon_number "14";
chr4	StringTie	transcript	183239239	183321742	1000	+	.	gene_id "MSTRG.144420"; transcript_id "MSTRG.144420.28";
chr4	StringTie	exon	183239239	183239371	1000	+	.	gene_id "MSTRG.144420"; transcript_id "MSTRG.144420.28"; exon_number "1";
chr4	StringTie	exon	183240183	183240262	1000	+	.	gene_id "MSTRG.144420"; transcript_id "MSTRG.144420.28"; exon_number "2";
chr4	StringTie	exon	183245416	183245545	1000	+	.	gene_id "MSTRG.144420"; transcript_id "MSTRG.144420.28"; exon_number "3";
chr4	StringTie	exon	183248714	183248860	1000	+	.	gene_id "MSTRG.144420"; transcript_id "MSTRG.144420.28"; exon_number "4";
chr4	StringTie	exon	183249920	183249993	1000	+	.	gene_id "MSTRG.144420"; transcript_id "MSTRG.144420.28"; exon_number "5";
chr4	StringTie	exon	183253757	183253999	1000	+	.	gene_id "MSTRG.144420"; transcript_id "MSTRG.144420.28"; exon_number "6";
chr4	StringTie	exon	183259639	183259728	1000	+	.	gene_id "MSTRG.144420"; transcript_id "MSTRG.144420.28"; exon_number "7";
chr4	StringTie	exon	183260910	183261532	1000	+	.	gene_id "MSTRG.144420"; transcript_id "MSTRG.144420.28"; exon_number "8";
chr4	StringTie	exon	183264978	183265107	1000	+	.	gene_id "MSTRG.144420"; transcript_id "MSTRG.144420.28"; exon_number "9";
chr4	StringTie	exon	183265688	183265768	1000	+	.	gene_id "MSTRG.144420"; transcript_id "MSTRG.144420.28"; exon_number "10";
chr4	StringTie	exon	183265865	183265951	1000	+	.	gene_id "MSTRG.144420"; transcript_id "MSTRG.144420.28"; exon_number "11";
chr4	StringTie	exon	183268971	183269163	1000	+	.	gene_id "MSTRG.144420"; transcript_id "MSTRG.144420.28"; exon_number "12";
chr4	StringTie	exon	183271080	183271241	1000	+	.	gene_id "MSTRG.144420"; transcript_id "MSTRG.144420.28"; exon_number "13";
chr4	StringTie	exon	183280776	183280897	1000	+	.	gene_id "MSTRG.144420"; transcript_id "MSTRG.144420.28"; exon_number "14";
chr4	StringTie	exon	183282708	183282906	1000	+	.	gene_id "MSTRG.144420"; transcript_id "MSTRG.144420.28"; exon_number "15";
chr4	StringTie	exon	183284226	183284390	1000	+	.	gene_id "MSTRG.144420"; transcript_id "MSTRG.144420.28"; exon_number "16";
chr4	StringTie	exon	183285967	183286059	1000	+	.	gene_id "MSTRG.144420"; transcript_id "MSTRG.144420.28"; exon_number "17";
chr4	StringTie	exon	183289393	183289635	1000	+	.	gene_id "MSTRG.144420"; transcript_id "MSTRG.144420.28"; exon_number "18";
chr4	StringTie	exon	183312341	183312468	1000	+	.	gene_id "MSTRG.144420"; transcript_id "MSTRG.144420.28"; exon_number "19";
chr4	StringTie	exon	183315663	183321742	1000	+	.	gene_id "MSTRG.144420"; transcript_id "MSTRG.144420.28"; exon_number "20";
chr4	StringTie	transcript	183265865	183320731	1000	+	.	gene_id "MSTRG.144420"; transcript_id "MSTRG.144420.29";
chr4	StringTie	exon	183265865	183265951	1000	+	.	gene_id "MSTRG.144420"; transcript_id "MSTRG.144420.29"; exon_number "1";
chr4	StringTie	exon	183268971	183269163	1000	+	.	gene_id "MSTRG.144420"; transcript_id "MSTRG.144420.29"; exon_number "2";
chr4	StringTie	exon	183269762	183270047	1000	+	.	gene_id "MSTRG.144420"; transcript_id "MSTRG.144420.29"; exon_number "3";
chr4	StringTie	exon	183271080	183271241	1000	+	.	gene_id "MSTRG.144420"; transcript_id "MSTRG.144420.29"; exon_number "4";
chr4	StringTie	exon	183280776	183280897	1000	+	.	gene_id "MSTRG.144420"; transcript_id "MSTRG.144420.29"; exon_number "5";
chr4	StringTie	exon	183282708	183282906	1000	+	.	gene_id "MSTRG.144420"; transcript_id "MSTRG.144420.29"; exon_number "6";
chr4	StringTie	exon	183284226	183284390	1000	+	.	gene_id "MSTRG.144420"; transcript_id "MSTRG.144420.29"; exon_number "7";
chr4	StringTie	exon	183285967	183286059	1000	+	.	gene_id "MSTRG.144420"; transcript_id "MSTRG.144420.29"; exon_number "8";
chr4	StringTie	exon	183289393	183289635	1000	+	.	gene_id "MSTRG.144420"; transcript_id "MSTRG.144420.29"; exon_number "9";
chr4	StringTie	exon	183312341	183312468	1000	+	.	gene_id "MSTRG.144420"; transcript_id "MSTRG.144420.29"; exon_number "10";
chr4	StringTie	exon	183315663	183320731	1000	+	.	gene_id "MSTRG.144420"; transcript_id "MSTRG.144420.29"; exon_number "11";
chr4	StringTie	transcript	183099293	183325487	1000	+	.	gene_id "MSTRG.144420"; transcript_id "MSTRG.144420.3";
chr4	StringTie	exon	183099293	183099622	1000	+	.	gene_id "MSTRG.144420"; transcript_id "MSTRG.144420.3"; exon_number "1";
chr4	StringTie	exon	183193599	183193708	1000	+	.	gene_id "MSTRG.144420"; transcript_id "MSTRG.144420.3"; exon_number "2";
chr4	StringTie	exon	183207953	183208156	1000	+	.	gene_id "MSTRG.144420"; transcript_id "MSTRG.144420.3"; exon_number "3";
chr4	StringTie	exon	183208949	183209025	1000	+	.	gene_id "MSTRG.144420"; transcript_id "MSTRG.144420.3"; exon_number "4";
chr4	StringTie	exon	183240183	183240262	1000	+	.	gene_id "MSTRG.144420"; transcript_id "MSTRG.144420.3"; exon_number "5";
chr4	StringTie	exon	183245416	183245545	1000	+	.	gene_id "MSTRG.144420"; transcript_id "MSTRG.144420.3"; exon_number "6";
chr4	StringTie	exon	183248714	183248860	1000	+	.	gene_id "MSTRG.144420"; transcript_id "MSTRG.144420.3"; exon_number "7";
chr4	StringTie	exon	183249920	183249993	1000	+	.	gene_id "MSTRG.144420"; transcript_id "MSTRG.144420.3"; exon_number "8";
chr4	StringTie	exon	183253757	183253999	1000	+	.	gene_id "MSTRG.144420"; transcript_id "MSTRG.144420.3"; exon_number "9";
chr4	StringTie	exon	183259639	183259728	1000	+	.	gene_id "MSTRG.144420"; transcript_id "MSTRG.144420.3"; exon_number "10";
chr4	StringTie	exon	183260910	183261532	1000	+	.	gene_id "MSTRG.144420"; transcript_id "MSTRG.144420.3"; exon_number "11";
chr4	StringTie	exon	183264978	183265107	1000	+	.	gene_id "MSTRG.144420"; transcript_id "MSTRG.144420.3"; exon_number "12";
chr4	StringTie	exon	183265688	183265768	1000	+	.	gene_id "MSTRG.144420"; transcript_id "MSTRG.144420.3"; exon_number "13";
chr4	StringTie	exon	183265865	183265951	1000	+	.	gene_id "MSTRG.144420"; transcript_id "MSTRG.144420.3"; exon_number "14";
chr4	StringTie	exon	183268971	183269163	1000	+	.	gene_id "MSTRG.144420"; transcript_id "MSTRG.144420.3"; exon_number "15";
chr4	StringTie	exon	183271080	183271241	1000	+	.	gene_id "MSTRG.144420"; transcript_id "MSTRG.144420.3"; exon_number "16";
chr4	StringTie	exon	183280776	183280897	1000	+	.	gene_id "MSTRG.144420"; transcript_id "MSTRG.144420.3"; exon_number "17";
chr4	StringTie	exon	183282708	183282906	1000	+	.	gene_id "MSTRG.144420"; transcript_id "MSTRG.144420.3"; exon_number "18";
chr4	StringTie	exon	183284226	183284390	1000	+	.	gene_id "MSTRG.144420"; transcript_id "MSTRG.144420.3"; exon_number "19";
chr4	StringTie	exon	183285967	183286059	1000	+	.	gene_id "MSTRG.144420"; transcript_id "MSTRG.144420.3"; exon_number "20";
chr4	StringTie	exon	183289393	183289635	1000	+	.	gene_id "MSTRG.144420"; transcript_id "MSTRG.144420.3"; exon_number "21";
chr4	StringTie	exon	183312341	183312468	1000	+	.	gene_id "MSTRG.144420"; transcript_id "MSTRG.144420.3"; exon_number "22";
chr4	StringTie	exon	183315663	183321796	1000	+	.	gene_id "MSTRG.144420"; transcript_id "MSTRG.144420.3"; exon_number "23";
chr4	StringTie	exon	183322924	183325487	1000	+	.	gene_id "MSTRG.144420"; transcript_id "MSTRG.144420.3"; exon_number "24";
chr4	StringTie	transcript	183296074	183320711	1000	+	.	gene_id "MSTRG.144420"; transcript_id "MSTRG.144420.33";
chr4	StringTie	exon	183296074	183296130	1000	+	.	gene_id "MSTRG.144420"; transcript_id "MSTRG.144420.33"; exon_number "1";
chr4	StringTie	exon	183312341	183312468	1000	+	.	gene_id "MSTRG.144420"; transcript_id "MSTRG.144420.33"; exon_number "2";
chr4	StringTie	exon	183315663	183320711	1000	+	.	gene_id "MSTRG.144420"; transcript_id "MSTRG.144420.33"; exon_number "3";
chr4	StringTie	transcript	183300218	183320752	1000	+	.	gene_id "MSTRG.144420"; transcript_id "MSTRG.144420.34";
chr4	StringTie	exon	183300218	183300234	1000	+	.	gene_id "MSTRG.144420"; transcript_id "MSTRG.144420.34"; exon_number "1";
chr4	StringTie	exon	183312341	183312468	1000	+	.	gene_id "MSTRG.144420"; transcript_id "MSTRG.144420.34"; exon_number "2";
chr4	StringTie	exon	183315663	183320752	1000	+	.	gene_id "MSTRG.144420"; transcript_id "MSTRG.144420.34"; exon_number "3";
chr4	StringTie	transcript	183300921	183320717	1000	+	.	gene_id "MSTRG.144420"; transcript_id "MSTRG.144420.35";
chr4	StringTie	exon	183300921	183300976	1000	+	.	gene_id "MSTRG.144420"; transcript_id "MSTRG.144420.35"; exon_number "1";
chr4	StringTie	exon	183312341	183312468	1000	+	.	gene_id "MSTRG.144420"; transcript_id "MSTRG.144420.35"; exon_number "2";
chr4	StringTie	exon	183315663	183320717	1000	+	.	gene_id "MSTRG.144420"; transcript_id "MSTRG.144420.35"; exon_number "3";
chr4	StringTie	transcript	183099339	183321173	1000	+	.	gene_id "MSTRG.144420"; transcript_id "MSTRG.144420.5";
chr4	StringTie	exon	183099339	183099622	1000	+	.	gene_id "MSTRG.144420"; transcript_id "MSTRG.144420.5"; exon_number "1";
chr4	StringTie	exon	183193599	183193708	1000	+	.	gene_id "MSTRG.144420"; transcript_id "MSTRG.144420.5"; exon_number "2";
chr4	StringTie	exon	183240183	183240262	1000	+	.	gene_id "MSTRG.144420"; transcript_id "MSTRG.144420.5"; exon_number "3";
chr4	StringTie	exon	183245416	183245545	1000	+	.	gene_id "MSTRG.144420"; transcript_id "MSTRG.144420.5"; exon_number "4";
chr4	StringTie	exon	183248714	183248860	1000	+	.	gene_id "MSTRG.144420"; transcript_id "MSTRG.144420.5"; exon_number "5";
chr4	StringTie	exon	183249920	183249993	1000	+	.	gene_id "MSTRG.144420"; transcript_id "MSTRG.144420.5"; exon_number "6";
chr4	StringTie	exon	183253757	183253999	1000	+	.	gene_id "MSTRG.144420"; transcript_id "MSTRG.144420.5"; exon_number "7";
chr4	StringTie	exon	183259639	183259728	1000	+	.	gene_id "MSTRG.144420"; transcript_id "MSTRG.144420.5"; exon_number "8";
chr4	StringTie	exon	183260910	183261532	1000	+	.	gene_id "MSTRG.144420"; transcript_id "MSTRG.144420.5"; exon_number "9";
chr4	StringTie	exon	183264978	183265107	1000	+	.	gene_id "MSTRG.144420"; transcript_id "MSTRG.144420.5"; exon_number "10";
chr4	StringTie	exon	183265688	183265768	1000	+	.	gene_id "MSTRG.144420"; transcript_id "MSTRG.144420.5"; exon_number "11";
chr4	StringTie	exon	183265865	183265951	1000	+	.	gene_id "MSTRG.144420"; transcript_id "MSTRG.144420.5"; exon_number "12";
chr4	StringTie	exon	183268971	183269163	1000	+	.	gene_id "MSTRG.144420"; transcript_id "MSTRG.144420.5"; exon_number "13";
chr4	StringTie	exon	183271080	183271241	1000	+	.	gene_id "MSTRG.144420"; transcript_id "MSTRG.144420.5"; exon_number "14";
chr4	StringTie	exon	183280776	183280897	1000	+	.	gene_id "MSTRG.144420"; transcript_id "MSTRG.144420.5"; exon_number "15";
chr4	StringTie	exon	183282708	183282906	1000	+	.	gene_id "MSTRG.144420"; transcript_id "MSTRG.144420.5"; exon_number "16";
chr4	StringTie	exon	183284226	183284390	1000	+	.	gene_id "MSTRG.144420"; transcript_id "MSTRG.144420.5"; exon_number "17";
chr4	StringTie	exon	183285967	183289635	1000	+	.	gene_id "MSTRG.144420"; transcript_id "MSTRG.144420.5"; exon_number "18";
chr4	StringTie	exon	183312341	183312468	1000	+	.	gene_id "MSTRG.144420"; transcript_id "MSTRG.144420.5"; exon_number "19";
chr4	StringTie	exon	183315663	183321173	1000	+	.	gene_id "MSTRG.144420"; transcript_id "MSTRG.144420.5"; exon_number "20";
chr4	StringTie	transcript	183099339	183320699	1000	+	.	gene_id "MSTRG.144420"; transcript_id "MSTRG.144420.6";
chr4	StringTie	exon	183099339	183099622	1000	+	.	gene_id "MSTRG.144420"; transcript_id "MSTRG.144420.6"; exon_number "1";
chr4	StringTie	exon	183193599	183193708	1000	+	.	gene_id "MSTRG.144420"; transcript_id "MSTRG.144420.6"; exon_number "2";
chr4	StringTie	exon	183240183	183240262	1000	+	.	gene_id "MSTRG.144420"; transcript_id "MSTRG.144420.6"; exon_number "3";
chr4	StringTie	exon	183245416	183245545	1000	+	.	gene_id "MSTRG.144420"; transcript_id "MSTRG.144420.6"; exon_number "4";
chr4	StringTie	exon	183248714	183248860	1000	+	.	gene_id "MSTRG.144420"; transcript_id "MSTRG.144420.6"; exon_number "5";
chr4	StringTie	exon	183249920	183249993	1000	+	.	gene_id "MSTRG.144420"; transcript_id "MSTRG.144420.6"; exon_number "6";
chr4	StringTie	exon	183253757	183253999	1000	+	.	gene_id "MSTRG.144420"; transcript_id "MSTRG.144420.6"; exon_number "7";
chr4	StringTie	exon	183259639	183259728	1000	+	.	gene_id "MSTRG.144420"; transcript_id "MSTRG.144420.6"; exon_number "8";
chr4	StringTie	exon	183260910	183261532	1000	+	.	gene_id "MSTRG.144420"; transcript_id "MSTRG.144420.6"; exon_number "9";
chr4	StringTie	exon	183264978	183265107	1000	+	.	gene_id "MSTRG.144420"; transcript_id "MSTRG.144420.6"; exon_number "10";
chr4	StringTie	exon	183265688	183265768	1000	+	.	gene_id "MSTRG.144420"; transcript_id "MSTRG.144420.6"; exon_number "11";
chr4	StringTie	exon	183265865	183265951	1000	+	.	gene_id "MSTRG.144420"; transcript_id "MSTRG.144420.6"; exon_number "12";
chr4	StringTie	exon	183268971	183269163	1000	+	.	gene_id "MSTRG.144420"; transcript_id "MSTRG.144420.6"; exon_number "13";
chr4	StringTie	exon	183271080	183271241	1000	+	.	gene_id "MSTRG.144420"; transcript_id "MSTRG.144420.6"; exon_number "14";
chr4	StringTie	exon	183280776	183280897	1000	+	.	gene_id "MSTRG.144420"; transcript_id "MSTRG.144420.6"; exon_number "15";
chr4	StringTie	exon	183282708	183282906	1000	+	.	gene_id "MSTRG.144420"; transcript_id "MSTRG.144420.6"; exon_number "16";
chr4	StringTie	exon	183284226	183284390	1000	+	.	gene_id "MSTRG.144420"; transcript_id "MSTRG.144420.6"; exon_number "17";
chr4	StringTie	exon	183285967	183286059	1000	+	.	gene_id "MSTRG.144420"; transcript_id "MSTRG.144420.6"; exon_number "18";
chr4	StringTie	exon	183289393	183289635	1000	+	.	gene_id "MSTRG.144420"; transcript_id "MSTRG.144420.6"; exon_number "19";
chr4	StringTie	exon	183294896	183294987	1000	+	.	gene_id "MSTRG.144420"; transcript_id "MSTRG.144420.6"; exon_number "20";
chr4	StringTie	exon	183312341	183312468	1000	+	.	gene_id "MSTRG.144420"; transcript_id "MSTRG.144420.6"; exon_number "21";
chr4	StringTie	exon	183315663	183320699	1000	+	.	gene_id "MSTRG.144420"; transcript_id "MSTRG.144420.6"; exon_number "22";
chr4	StringTie	transcript	183099339	183320929	1000	+	.	gene_id "MSTRG.144420"; transcript_id "MSTRG.144420.7";
chr4	StringTie	exon	183099339	183099622	1000	+	.	gene_id "MSTRG.144420"; transcript_id "MSTRG.144420.7"; exon_number "1";
chr4	StringTie	exon	183193599	183193708	1000	+	.	gene_id "MSTRG.144420"; transcript_id "MSTRG.144420.7"; exon_number "2";
chr4	StringTie	exon	183240183	183240262	1000	+	.	gene_id "MSTRG.144420"; transcript_id "MSTRG.144420.7"; exon_number "3";
chr4	StringTie	exon	183245416	183245545	1000	+	.	gene_id "MSTRG.144420"; transcript_id "MSTRG.144420.7"; exon_number "4";
chr4	StringTie	exon	183248714	183248860	1000	+	.	gene_id "MSTRG.144420"; transcript_id "MSTRG.144420.7"; exon_number "5";
chr4	StringTie	exon	183249920	183249993	1000	+	.	gene_id "MSTRG.144420"; transcript_id "MSTRG.144420.7"; exon_number "6";
chr4	StringTie	exon	183253757	183253999	1000	+	.	gene_id "MSTRG.144420"; transcript_id "MSTRG.144420.7"; exon_number "7";
chr4	StringTie	exon	183259639	183259728	1000	+	.	gene_id "MSTRG.144420"; transcript_id "MSTRG.144420.7"; exon_number "8";
chr4	StringTie	exon	183260910	183261532	1000	+	.	gene_id "MSTRG.144420"; transcript_id "MSTRG.144420.7"; exon_number "9";
chr4	StringTie	exon	183264978	183265107	1000	+	.	gene_id "MSTRG.144420"; transcript_id "MSTRG.144420.7"; exon_number "10";
chr4	StringTie	exon	183265688	183265768	1000	+	.	gene_id "MSTRG.144420"; transcript_id "MSTRG.144420.7"; exon_number "11";
chr4	StringTie	exon	183265865	183265951	1000	+	.	gene_id "MSTRG.144420"; transcript_id "MSTRG.144420.7"; exon_number "12";
chr4	StringTie	exon	183268971	183269163	1000	+	.	gene_id "MSTRG.144420"; transcript_id "MSTRG.144420.7"; exon_number "13";
chr4	StringTie	exon	183271080	183271241	1000	+	.	gene_id "MSTRG.144420"; transcript_id "MSTRG.144420.7"; exon_number "14";
chr4	StringTie	exon	183280776	183282906	1000	+	.	gene_id "MSTRG.144420"; transcript_id "MSTRG.144420.7"; exon_number "15";
chr4	StringTie	exon	183284226	183284390	1000	+	.	gene_id "MSTRG.144420"; transcript_id "MSTRG.144420.7"; exon_number "16";
chr4	StringTie	exon	183285967	183286059	1000	+	.	gene_id "MSTRG.144420"; transcript_id "MSTRG.144420.7"; exon_number "17";
chr4	StringTie	exon	183289393	183289635	1000	+	.	gene_id "MSTRG.144420"; transcript_id "MSTRG.144420.7"; exon_number "18";
chr4	StringTie	exon	183312341	183312468	1000	+	.	gene_id "MSTRG.144420"; transcript_id "MSTRG.144420.7"; exon_number "19";
chr4	StringTie	exon	183315663	183320929	1000	+	.	gene_id "MSTRG.144420"; transcript_id "MSTRG.144420.7"; exon_number "20";
chr4	StringTie	transcript	183099418	183320711	1000	+	.	gene_id "MSTRG.144420"; transcript_id "MSTRG.144420.9";
chr4	StringTie	exon	183099418	183099622	1000	+	.	gene_id "MSTRG.144420"; transcript_id "MSTRG.144420.9"; exon_number "1";
chr4	StringTie	exon	183193599	183193708	1000	+	.	gene_id "MSTRG.144420"; transcript_id "MSTRG.144420.9"; exon_number "2";
chr4	StringTie	exon	183207953	183208156	1000	+	.	gene_id "MSTRG.144420"; transcript_id "MSTRG.144420.9"; exon_number "3";
chr4	StringTie	exon	183208949	183209025	1000	+	.	gene_id "MSTRG.144420"; transcript_id "MSTRG.144420.9"; exon_number "4";
chr4	StringTie	exon	183240183	183240262	1000	+	.	gene_id "MSTRG.144420"; transcript_id "MSTRG.144420.9"; exon_number "5";
chr4	StringTie	exon	183245416	183245545	1000	+	.	gene_id "MSTRG.144420"; transcript_id "MSTRG.144420.9"; exon_number "6";
chr4	StringTie	exon	183248714	183248860	1000	+	.	gene_id "MSTRG.144420"; transcript_id "MSTRG.144420.9"; exon_number "7";
chr4	StringTie	exon	183249920	183249993	1000	+	.	gene_id "MSTRG.144420"; transcript_id "MSTRG.144420.9"; exon_number "8";
chr4	StringTie	exon	183253757	183253999	1000	+	.	gene_id "MSTRG.144420"; transcript_id "MSTRG.144420.9"; exon_number "9";
chr4	StringTie	exon	183259639	183259728	1000	+	.	gene_id "MSTRG.144420"; transcript_id "MSTRG.144420.9"; exon_number "10";
chr4	StringTie	exon	183260910	183261532	1000	+	.	gene_id "MSTRG.144420"; transcript_id "MSTRG.144420.9"; exon_number "11";
chr4	StringTie	exon	183264978	183265107	1000	+	.	gene_id "MSTRG.144420"; transcript_id "MSTRG.144420.9"; exon_number "12";
chr4	StringTie	exon	183265688	183265768	1000	+	.	gene_id "MSTRG.144420"; transcript_id "MSTRG.144420.9"; exon_number "13";
chr4	StringTie	exon	183268971	183269163	1000	+	.	gene_id "MSTRG.144420"; transcript_id "MSTRG.144420.9"; exon_number "14";
chr4	StringTie	exon	183271080	183271241	1000	+	.	gene_id "MSTRG.144420"; transcript_id "MSTRG.144420.9"; exon_number "15";
chr4	StringTie	exon	183280776	183282906	1000	+	.	gene_id "MSTRG.144420"; transcript_id "MSTRG.144420.9"; exon_number "16";
chr4	StringTie	exon	183284226	183284390	1000	+	.	gene_id "MSTRG.144420"; transcript_id "MSTRG.144420.9"; exon_number "17";
chr4	StringTie	exon	183285967	183286059	1000	+	.	gene_id "MSTRG.144420"; transcript_id "MSTRG.144420.9"; exon_number "18";
chr4	StringTie	exon	183289393	183289635	1000	+	.	gene_id "MSTRG.144420"; transcript_id "MSTRG.144420.9"; exon_number "19";
chr4	StringTie	exon	183312341	183312468	1000	+	.	gene_id "MSTRG.144420"; transcript_id "MSTRG.144420.9"; exon_number "20";
chr4	StringTie	exon	183315663	183320711	1000	+	.	gene_id "MSTRG.144420"; transcript_id "MSTRG.144420.9"; exon_number "21";
chr4	StringTie	transcript	183233628	183240634	1000	-	.	gene_id "MSTRG.144421"; transcript_id "ENST00000511846"; gene_name "WWC2-AS1"; ref_gene_id "ENSG00000251128";
chr4	StringTie	exon	183233628	183233920	1000	-	.	gene_id "MSTRG.144421"; transcript_id "ENST00000511846"; exon_number "1"; gene_name "WWC2-AS1"; ref_gene_id "ENSG00000251128";
chr4	StringTie	exon	183240524	183240634	1000	-	.	gene_id "MSTRG.144421"; transcript_id "ENST00000511846"; exon_number "2"; gene_name "WWC2-AS1"; ref_gene_id "ENSG00000251128";
chr4	StringTie	transcript	183318194	183320774	1000	-	.	gene_id "MSTRG.144422"; transcript_id "ENST00000323319"; gene_name "CLDN22"; ref_gene_id "ENSG00000177300";
chr4	StringTie	exon	183318194	183320774	1000	-	.	gene_id "MSTRG.144422"; transcript_id "ENST00000323319"; exon_number "1"; gene_name "CLDN22"; ref_gene_id "ENSG00000177300";
chr4	StringTie	transcript	183321764	183322426	1000	-	.	gene_id "MSTRG.144422"; transcript_id "ENST00000541814"; gene_name "CLDN24"; ref_gene_id "ENSG00000185758";
chr4	StringTie	exon	183321764	183322426	1000	-	.	gene_id "MSTRG.144422"; transcript_id "ENST00000541814"; exon_number "1"; gene_name "CLDN24"; ref_gene_id "ENSG00000185758";
chr4	StringTie	transcript	183318189	183359285	1000	-	.	gene_id "MSTRG.144422"; transcript_id "MSTRG.144422.1";
chr4	StringTie	exon	183318189	183323501	1000	-	.	gene_id "MSTRG.144422"; transcript_id "MSTRG.144422.1"; exon_number "1";
chr4	StringTie	exon	183323585	183323664	1000	-	.	gene_id "MSTRG.144422"; transcript_id "MSTRG.144422.1"; exon_number "2";
chr4	StringTie	exon	183323911	183331831	1000	-	.	gene_id "MSTRG.144422"; transcript_id "MSTRG.144422.1"; exon_number "3";
chr4	StringTie	exon	183332539	183334376	1000	-	.	gene_id "MSTRG.144422"; transcript_id "MSTRG.144422.1"; exon_number "4";
chr4	StringTie	exon	183334470	183334553	1000	-	.	gene_id "MSTRG.144422"; transcript_id "MSTRG.144422.1"; exon_number "5";
chr4	StringTie	exon	183349680	183349822	1000	-	.	gene_id "MSTRG.144422"; transcript_id "MSTRG.144422.1"; exon_number "6";
chr4	StringTie	exon	183350777	183350891	1000	-	.	gene_id "MSTRG.144422"; transcript_id "MSTRG.144422.1"; exon_number "7";
chr4	StringTie	exon	183357080	183359285	1000	-	.	gene_id "MSTRG.144422"; transcript_id "MSTRG.144422.1"; exon_number "8";
chr4	StringTie	transcript	183329485	183342838	1000	-	.	gene_id "MSTRG.144422"; transcript_id "MSTRG.144422.10";
chr4	StringTie	exon	183329485	183332785	1000	-	.	gene_id "MSTRG.144422"; transcript_id "MSTRG.144422.10"; exon_number "1";
chr4	StringTie	exon	183342371	183342838	1000	-	.	gene_id "MSTRG.144422"; transcript_id "MSTRG.144422.10"; exon_number "2";
chr4	StringTie	transcript	183329485	183342838	1000	-	.	gene_id "MSTRG.144422"; transcript_id "MSTRG.144422.11";
chr4	StringTie	exon	183329485	183331831	1000	-	.	gene_id "MSTRG.144422"; transcript_id "MSTRG.144422.11"; exon_number "1";
chr4	StringTie	exon	183332539	183334553	1000	-	.	gene_id "MSTRG.144422"; transcript_id "MSTRG.144422.11"; exon_number "2";
chr4	StringTie	exon	183342371	183342838	1000	-	.	gene_id "MSTRG.144422"; transcript_id "MSTRG.144422.11"; exon_number "3";
chr4	StringTie	transcript	183329513	183342872	1000	-	.	gene_id "MSTRG.144422"; transcript_id "MSTRG.144422.12";
chr4	StringTie	exon	183329513	183331831	1000	-	.	gene_id "MSTRG.144422"; transcript_id "MSTRG.144422.12"; exon_number "1";
chr4	StringTie	exon	183332539	183334376	1000	-	.	gene_id "MSTRG.144422"; transcript_id "MSTRG.144422.12"; exon_number "2";
chr4	StringTie	exon	183334470	183334553	1000	-	.	gene_id "MSTRG.144422"; transcript_id "MSTRG.144422.12"; exon_number "3";
chr4	StringTie	exon	183342371	183342872	1000	-	.	gene_id "MSTRG.144422"; transcript_id "MSTRG.144422.12"; exon_number "4";
chr4	StringTie	transcript	183329629	183358141	1000	-	.	gene_id "MSTRG.144422"; transcript_id "MSTRG.144422.13";
chr4	StringTie	exon	183329629	183331831	1000	-	.	gene_id "MSTRG.144422"; transcript_id "MSTRG.144422.13"; exon_number "1";
chr4	StringTie	exon	183332539	183334376	1000	-	.	gene_id "MSTRG.144422"; transcript_id "MSTRG.144422.13"; exon_number "2";
chr4	StringTie	exon	183334470	183334553	1000	-	.	gene_id "MSTRG.144422"; transcript_id "MSTRG.144422.13"; exon_number "3";
chr4	StringTie	exon	183339672	183339709	1000	-	.	gene_id "MSTRG.144422"; transcript_id "MSTRG.144422.13"; exon_number "4";
chr4	StringTie	exon	183349680	183349822	1000	-	.	gene_id "MSTRG.144422"; transcript_id "MSTRG.144422.13"; exon_number "5";
chr4	StringTie	exon	183350777	183350891	1000	-	.	gene_id "MSTRG.144422"; transcript_id "MSTRG.144422.13"; exon_number "6";
chr4	StringTie	exon	183357080	183358141	1000	-	.	gene_id "MSTRG.144422"; transcript_id "MSTRG.144422.13"; exon_number "7";
chr4	StringTie	transcript	183329641	183358084	1000	-	.	gene_id "MSTRG.144422"; transcript_id "MSTRG.144422.14";
chr4	StringTie	exon	183329641	183331831	1000	-	.	gene_id "MSTRG.144422"; transcript_id "MSTRG.144422.14"; exon_number "1";
chr4	StringTie	exon	183332539	183334376	1000	-	.	gene_id "MSTRG.144422"; transcript_id "MSTRG.144422.14"; exon_number "2";
chr4	StringTie	exon	183334470	183334550	1000	-	.	gene_id "MSTRG.144422"; transcript_id "MSTRG.144422.14"; exon_number "3";
chr4	StringTie	exon	183349680	183349822	1000	-	.	gene_id "MSTRG.144422"; transcript_id "MSTRG.144422.14"; exon_number "4";
chr4	StringTie	exon	183350777	183350891	1000	-	.	gene_id "MSTRG.144422"; transcript_id "MSTRG.144422.14"; exon_number "5";
chr4	StringTie	exon	183357080	183358084	1000	-	.	gene_id "MSTRG.144422"; transcript_id "MSTRG.144422.14"; exon_number "6";
chr4	StringTie	transcript	183329687	183359112	1000	-	.	gene_id "MSTRG.144422"; transcript_id "MSTRG.144422.15";
chr4	StringTie	exon	183329687	183334376	1000	-	.	gene_id "MSTRG.144422"; transcript_id "MSTRG.144422.15"; exon_number "1";
chr4	StringTie	exon	183349680	183349822	1000	-	.	gene_id "MSTRG.144422"; transcript_id "MSTRG.144422.15"; exon_number "2";
chr4	StringTie	exon	183350777	183350891	1000	-	.	gene_id "MSTRG.144422"; transcript_id "MSTRG.144422.15"; exon_number "3";
chr4	StringTie	exon	183357080	183359112	1000	-	.	gene_id "MSTRG.144422"; transcript_id "MSTRG.144422.15"; exon_number "4";
chr4	StringTie	transcript	183329695	183342828	1000	-	.	gene_id "MSTRG.144422"; transcript_id "MSTRG.144422.16";
chr4	StringTie	exon	183329695	183331831	1000	-	.	gene_id "MSTRG.144422"; transcript_id "MSTRG.144422.16"; exon_number "1";
chr4	StringTie	exon	183332539	183332782	1000	-	.	gene_id "MSTRG.144422"; transcript_id "MSTRG.144422.16"; exon_number "2";
chr4	StringTie	exon	183342371	183342828	1000	-	.	gene_id "MSTRG.144422"; transcript_id "MSTRG.144422.16"; exon_number "3";
chr4	StringTie	transcript	183329695	183350020	1000	-	.	gene_id "MSTRG.144422"; transcript_id "MSTRG.144422.17";
chr4	StringTie	exon	183329695	183331831	1000	-	.	gene_id "MSTRG.144422"; transcript_id "MSTRG.144422.17"; exon_number "1";
chr4	StringTie	exon	183332539	183332782	1000	-	.	gene_id "MSTRG.144422"; transcript_id "MSTRG.144422.17"; exon_number "2";
chr4	StringTie	exon	183333943	183334376	1000	-	.	gene_id "MSTRG.144422"; transcript_id "MSTRG.144422.17"; exon_number "3";
chr4	StringTie	exon	183334470	183334553	1000	-	.	gene_id "MSTRG.144422"; transcript_id "MSTRG.144422.17"; exon_number "4";
chr4	StringTie	exon	183339672	183339709	1000	-	.	gene_id "MSTRG.144422"; transcript_id "MSTRG.144422.17"; exon_number "5";
chr4	StringTie	exon	183349680	183350020	1000	-	.	gene_id "MSTRG.144422"; transcript_id "MSTRG.144422.17"; exon_number "6";
chr4	StringTie	transcript	183329729	183358061	1000	-	.	gene_id "MSTRG.144422"; transcript_id "MSTRG.144422.18";
chr4	StringTie	exon	183329729	183331831	1000	-	.	gene_id "MSTRG.144422"; transcript_id "MSTRG.144422.18"; exon_number "1";
chr4	StringTie	exon	183332539	183332782	1000	-	.	gene_id "MSTRG.144422"; transcript_id "MSTRG.144422.18"; exon_number "2";
chr4	StringTie	exon	183333943	183334376	1000	-	.	gene_id "MSTRG.144422"; transcript_id "MSTRG.144422.18"; exon_number "3";
chr4	StringTie	exon	183334470	183334553	1000	-	.	gene_id "MSTRG.144422"; transcript_id "MSTRG.144422.18"; exon_number "4";
chr4	StringTie	exon	183349680	183349822	1000	-	.	gene_id "MSTRG.144422"; transcript_id "MSTRG.144422.18"; exon_number "5";
chr4	StringTie	exon	183357080	183358061	1000	-	.	gene_id "MSTRG.144422"; transcript_id "MSTRG.144422.18"; exon_number "6";
chr4	StringTie	transcript	183329762	183358217	1000	-	.	gene_id "MSTRG.144422"; transcript_id "MSTRG.144422.19";
chr4	StringTie	exon	183329762	183331831	1000	-	.	gene_id "MSTRG.144422"; transcript_id "MSTRG.144422.19"; exon_number "1";
chr4	StringTie	exon	183332539	183334376	1000	-	.	gene_id "MSTRG.144422"; transcript_id "MSTRG.144422.19"; exon_number "2";
chr4	StringTie	exon	183349680	183350891	1000	-	.	gene_id "MSTRG.144422"; transcript_id "MSTRG.144422.19"; exon_number "3";
chr4	StringTie	exon	183357080	183358217	1000	-	.	gene_id "MSTRG.144422"; transcript_id "MSTRG.144422.19"; exon_number "4";
chr4	StringTie	transcript	183318189	183325955	1000	-	.	gene_id "MSTRG.144422"; transcript_id "MSTRG.144422.2";
chr4	StringTie	exon	183318189	183323501	1000	-	.	gene_id "MSTRG.144422"; transcript_id "MSTRG.144422.2"; exon_number "1";
chr4	StringTie	exon	183323585	183323664	1000	-	.	gene_id "MSTRG.144422"; transcript_id "MSTRG.144422.2"; exon_number "2";
chr4	StringTie	exon	183323911	183324516	1000	-	.	gene_id "MSTRG.144422"; transcript_id "MSTRG.144422.2"; exon_number "3";
chr4	StringTie	exon	183325489	183325955	1000	-	.	gene_id "MSTRG.144422"; transcript_id "MSTRG.144422.2"; exon_number "4";
chr4	StringTie	transcript	183329768	183359242	1000	-	.	gene_id "MSTRG.144422"; transcript_id "MSTRG.144422.20";
chr4	StringTie	exon	183329768	183331831	1000	-	.	gene_id "MSTRG.144422"; transcript_id "MSTRG.144422.20"; exon_number "1";
chr4	StringTie	exon	183349680	183349822	1000	-	.	gene_id "MSTRG.144422"; transcript_id "MSTRG.144422.20"; exon_number "2";
chr4	StringTie	exon	183350777	183350891	1000	-	.	gene_id "MSTRG.144422"; transcript_id "MSTRG.144422.20"; exon_number "3";
chr4	StringTie	exon	183357080	183359242	1000	-	.	gene_id "MSTRG.144422"; transcript_id "MSTRG.144422.20"; exon_number "4";
chr4	StringTie	transcript	183329769	183358061	1000	-	.	gene_id "MSTRG.144422"; transcript_id "MSTRG.144422.21";
chr4	StringTie	exon	183329769	183331831	1000	-	.	gene_id "MSTRG.144422"; transcript_id "MSTRG.144422.21"; exon_number "1";
chr4	StringTie	exon	183332539	183332782	1000	-	.	gene_id "MSTRG.144422"; transcript_id "MSTRG.144422.21"; exon_number "2";
chr4	StringTie	exon	183334233	183334376	1000	-	.	gene_id "MSTRG.144422"; transcript_id "MSTRG.144422.21"; exon_number "3";
chr4	StringTie	exon	183334470	183334550	1000	-	.	gene_id "MSTRG.144422"; transcript_id "MSTRG.144422.21"; exon_number "4";
chr4	StringTie	exon	183339271	183339709	1000	-	.	gene_id "MSTRG.144422"; transcript_id "MSTRG.144422.21"; exon_number "5";
chr4	StringTie	exon	183349680	183349822	1000	-	.	gene_id "MSTRG.144422"; transcript_id "MSTRG.144422.21"; exon_number "6";
chr4	StringTie	exon	183350777	183350891	1000	-	.	gene_id "MSTRG.144422"; transcript_id "MSTRG.144422.21"; exon_number "7";
chr4	StringTie	exon	183357080	183358061	1000	-	.	gene_id "MSTRG.144422"; transcript_id "MSTRG.144422.21"; exon_number "8";
chr4	StringTie	transcript	183329772	183342935	1000	-	.	gene_id "MSTRG.144422"; transcript_id "MSTRG.144422.22";
chr4	StringTie	exon	183329772	183331831	1000	-	.	gene_id "MSTRG.144422"; transcript_id "MSTRG.144422.22"; exon_number "1";
chr4	StringTie	exon	183332539	183334376	1000	-	.	gene_id "MSTRG.144422"; transcript_id "MSTRG.144422.22"; exon_number "2";
chr4	StringTie	exon	183334470	183334553	1000	-	.	gene_id "MSTRG.144422"; transcript_id "MSTRG.144422.22"; exon_number "3";
chr4	StringTie	exon	183335498	183339709	1000	-	.	gene_id "MSTRG.144422"; transcript_id "MSTRG.144422.22"; exon_number "4";
chr4	StringTie	exon	183342371	183342935	1000	-	.	gene_id "MSTRG.144422"; transcript_id "MSTRG.144422.22"; exon_number "5";
chr4	StringTie	transcript	183329775	183349809	1000	-	.	gene_id "MSTRG.144422"; transcript_id "MSTRG.144422.23";
chr4	StringTie	exon	183329775	183331831	1000	-	.	gene_id "MSTRG.144422"; transcript_id "MSTRG.144422.23"; exon_number "1";
chr4	StringTie	exon	183332539	183332664	1000	-	.	gene_id "MSTRG.144422"; transcript_id "MSTRG.144422.23"; exon_number "2";
chr4	StringTie	exon	183349680	183349809	1000	-	.	gene_id "MSTRG.144422"; transcript_id "MSTRG.144422.23"; exon_number "3";
chr4	StringTie	transcript	183329780	183349875	1000	-	.	gene_id "MSTRG.144422"; transcript_id "MSTRG.144422.24";
chr4	StringTie	exon	183329780	183331831	1000	-	.	gene_id "MSTRG.144422"; transcript_id "MSTRG.144422.24"; exon_number "1";
chr4	StringTie	exon	183332539	183332785	1000	-	.	gene_id "MSTRG.144422"; transcript_id "MSTRG.144422.24"; exon_number "2";
chr4	StringTie	exon	183333742	183334376	1000	-	.	gene_id "MSTRG.144422"; transcript_id "MSTRG.144422.24"; exon_number "3";
chr4	StringTie	exon	183334470	183334553	1000	-	.	gene_id "MSTRG.144422"; transcript_id "MSTRG.144422.24"; exon_number "4";
chr4	StringTie	exon	183349680	183349875	1000	-	.	gene_id "MSTRG.144422"; transcript_id "MSTRG.144422.24"; exon_number "5";
chr4	StringTie	transcript	183329781	183333541	1000	-	.	gene_id "MSTRG.144422"; transcript_id "MSTRG.144422.25";
chr4	StringTie	exon	183329781	183331831	1000	-	.	gene_id "MSTRG.144422"; transcript_id "MSTRG.144422.25"; exon_number "1";
chr4	StringTie	exon	183332539	183332839	1000	-	.	gene_id "MSTRG.144422"; transcript_id "MSTRG.144422.25"; exon_number "2";
chr4	StringTie	exon	183333198	183333541	1000	-	.	gene_id "MSTRG.144422"; transcript_id "MSTRG.144422.25"; exon_number "3";
chr4	StringTie	transcript	183329900	183351039	1000	-	.	gene_id "MSTRG.144422"; transcript_id "MSTRG.144422.26";
chr4	StringTie	exon	183329900	183331831	1000	-	.	gene_id "MSTRG.144422"; transcript_id "MSTRG.144422.26"; exon_number "1";
chr4	StringTie	exon	183332539	183334376	1000	-	.	gene_id "MSTRG.144422"; transcript_id "MSTRG.144422.26"; exon_number "2";
chr4	StringTie	exon	183334470	183334504	1000	-	.	gene_id "MSTRG.144422"; transcript_id "MSTRG.144422.26"; exon_number "3";
chr4	StringTie	exon	183339672	183339709	1000	-	.	gene_id "MSTRG.144422"; transcript_id "MSTRG.144422.26"; exon_number "4";
chr4	StringTie	exon	183349680	183349822	1000	-	.	gene_id "MSTRG.144422"; transcript_id "MSTRG.144422.26"; exon_number "5";
chr4	StringTie	exon	183350777	183351039	1000	-	.	gene_id "MSTRG.144422"; transcript_id "MSTRG.144422.26"; exon_number "6";
chr4	StringTie	transcript	183329960	183350867	1000	-	.	gene_id "MSTRG.144422"; transcript_id "MSTRG.144422.27";
chr4	StringTie	exon	183329960	183331831	1000	-	.	gene_id "MSTRG.144422"; transcript_id "MSTRG.144422.27"; exon_number "1";
chr4	StringTie	exon	183332539	183334376	1000	-	.	gene_id "MSTRG.144422"; transcript_id "MSTRG.144422.27"; exon_number "2";
chr4	StringTie	exon	183334470	183334553	1000	-	.	gene_id "MSTRG.144422"; transcript_id "MSTRG.144422.27"; exon_number "3";
chr4	StringTie	exon	183335498	183339709	1000	-	.	gene_id "MSTRG.144422"; transcript_id "MSTRG.144422.27"; exon_number "4";
chr4	StringTie	exon	183349680	183349822	1000	-	.	gene_id "MSTRG.144422"; transcript_id "MSTRG.144422.27"; exon_number "5";
chr4	StringTie	exon	183350777	183350867	1000	-	.	gene_id "MSTRG.144422"; transcript_id "MSTRG.144422.27"; exon_number "6";
chr4	StringTie	transcript	183330140	183358191	1000	-	.	gene_id "MSTRG.144422"; transcript_id "MSTRG.144422.28";
chr4	StringTie	exon	183330140	183331831	1000	-	.	gene_id "MSTRG.144422"; transcript_id "MSTRG.144422.28"; exon_number "1";
chr4	StringTie	exon	183332539	183332782	1000	-	.	gene_id "MSTRG.144422"; transcript_id "MSTRG.144422.28"; exon_number "2";
chr4	StringTie	exon	183333943	183334376	1000	-	.	gene_id "MSTRG.144422"; transcript_id "MSTRG.144422.28"; exon_number "3";
chr4	StringTie	exon	183334470	183334553	1000	-	.	gene_id "MSTRG.144422"; transcript_id "MSTRG.144422.28"; exon_number "4";
chr4	StringTie	exon	183335498	183349822	1000	-	.	gene_id "MSTRG.144422"; transcript_id "MSTRG.144422.28"; exon_number "5";
chr4	StringTie	exon	183350777	183350891	1000	-	.	gene_id "MSTRG.144422"; transcript_id "MSTRG.144422.28"; exon_number "6";
chr4	StringTie	exon	183357080	183358191	1000	-	.	gene_id "MSTRG.144422"; transcript_id "MSTRG.144422.28"; exon_number "7";
chr4	StringTie	transcript	183330279	183342892	1000	-	.	gene_id "MSTRG.144422"; transcript_id "MSTRG.144422.29";
chr4	StringTie	exon	183330279	183334376	1000	-	.	gene_id "MSTRG.144422"; transcript_id "MSTRG.144422.29"; exon_number "1";
chr4	StringTie	exon	183334470	183334553	1000	-	.	gene_id "MSTRG.144422"; transcript_id "MSTRG.144422.29"; exon_number "2";
chr4	StringTie	exon	183342371	183342892	1000	-	.	gene_id "MSTRG.144422"; transcript_id "MSTRG.144422.29"; exon_number "3";
chr4	StringTie	transcript	183330283	183358075	1000	-	.	gene_id "MSTRG.144422"; transcript_id "MSTRG.144422.30";
chr4	StringTie	exon	183330283	183331831	1000	-	.	gene_id "MSTRG.144422"; transcript_id "MSTRG.144422.30"; exon_number "1";
chr4	StringTie	exon	183332539	183334376	1000	-	.	gene_id "MSTRG.144422"; transcript_id "MSTRG.144422.30"; exon_number "2";
chr4	StringTie	exon	183334470	183334504	1000	-	.	gene_id "MSTRG.144422"; transcript_id "MSTRG.144422.30"; exon_number "3";
chr4	StringTie	exon	183349680	183349822	1000	-	.	gene_id "MSTRG.144422"; transcript_id "MSTRG.144422.30"; exon_number "4";
chr4	StringTie	exon	183350777	183350891	1000	-	.	gene_id "MSTRG.144422"; transcript_id "MSTRG.144422.30"; exon_number "5";
chr4	StringTie	exon	183357080	183358075	1000	-	.	gene_id "MSTRG.144422"; transcript_id "MSTRG.144422.30"; exon_number "6";
chr4	StringTie	transcript	183332538	183350882	1000	-	.	gene_id "MSTRG.144422"; transcript_id "MSTRG.144422.31";
chr4	StringTie	exon	183332538	183332785	1000	-	.	gene_id "MSTRG.144422"; transcript_id "MSTRG.144422.31"; exon_number "1";
chr4	StringTie	exon	183334297	183334376	1000	-	.	gene_id "MSTRG.144422"; transcript_id "MSTRG.144422.31"; exon_number "2";
chr4	StringTie	exon	183334470	183334550	1000	-	.	gene_id "MSTRG.144422"; transcript_id "MSTRG.144422.31"; exon_number "3";
chr4	StringTie	exon	183339505	183339709	1000	-	.	gene_id "MSTRG.144422"; transcript_id "MSTRG.144422.31"; exon_number "4";
chr4	StringTie	exon	183349680	183349822	1000	-	.	gene_id "MSTRG.144422"; transcript_id "MSTRG.144422.31"; exon_number "5";
chr4	StringTie	exon	183350777	183350882	1000	-	.	gene_id "MSTRG.144422"; transcript_id "MSTRG.144422.31"; exon_number "6";
chr4	StringTie	transcript	183332656	183350815	1000	-	.	gene_id "MSTRG.144422"; transcript_id "MSTRG.144422.32";
chr4	StringTie	exon	183332656	183332725	1000	-	.	gene_id "MSTRG.144422"; transcript_id "MSTRG.144422.32"; exon_number "1";
chr4	StringTie	exon	183349680	183349822	1000	-	.	gene_id "MSTRG.144422"; transcript_id "MSTRG.144422.32"; exon_number "2";
chr4	StringTie	exon	183350777	183350815	1000	-	.	gene_id "MSTRG.144422"; transcript_id "MSTRG.144422.32"; exon_number "3";
chr4	StringTie	transcript	183340053	183349920	1000	-	.	gene_id "MSTRG.144422"; transcript_id "MSTRG.144422.33";
chr4	StringTie	exon	183340053	183341315	1000	-	.	gene_id "MSTRG.144422"; transcript_id "MSTRG.144422.33"; exon_number "1";
chr4	StringTie	exon	183349680	183349920	1000	-	.	gene_id "MSTRG.144422"; transcript_id "MSTRG.144422.33"; exon_number "2";
chr4	StringTie	transcript	183340224	183342901	1000	-	.	gene_id "MSTRG.144422"; transcript_id "MSTRG.144422.34";
chr4	StringTie	exon	183340224	183341315	1000	-	.	gene_id "MSTRG.144422"; transcript_id "MSTRG.144422.34"; exon_number "1";
chr4	StringTie	exon	183342371	183342901	1000	-	.	gene_id "MSTRG.144422"; transcript_id "MSTRG.144422.34"; exon_number "2";
chr4	StringTie	transcript	183343215	183350008	1000	-	.	gene_id "MSTRG.144422"; transcript_id "MSTRG.144422.35";
chr4	StringTie	exon	183343215	183348458	1000	-	.	gene_id "MSTRG.144422"; transcript_id "MSTRG.144422.35"; exon_number "1";
chr4	StringTie	exon	183348729	183350008	1000	-	.	gene_id "MSTRG.144422"; transcript_id "MSTRG.144422.35"; exon_number "2";
chr4	StringTie	transcript	183343215	183350876	1000	-	.	gene_id "MSTRG.144422"; transcript_id "MSTRG.144422.36";
chr4	StringTie	exon	183343215	183349604	1000	-	.	gene_id "MSTRG.144422"; transcript_id "MSTRG.144422.36"; exon_number "1";
chr4	StringTie	exon	183349680	183350876	1000	-	.	gene_id "MSTRG.144422"; transcript_id "MSTRG.144422.36"; exon_number "2";
chr4	StringTie	transcript	183344072	183359801	1000	-	.	gene_id "MSTRG.144422"; transcript_id "MSTRG.144422.37";
chr4	StringTie	exon	183344072	183349604	1000	-	.	gene_id "MSTRG.144422"; transcript_id "MSTRG.144422.37"; exon_number "1";
chr4	StringTie	exon	183349680	183349822	1000	-	.	gene_id "MSTRG.144422"; transcript_id "MSTRG.144422.37"; exon_number "2";
chr4	StringTie	exon	183350777	183350891	1000	-	.	gene_id "MSTRG.144422"; transcript_id "MSTRG.144422.37"; exon_number "3";
chr4	StringTie	exon	183357080	183359801	1000	-	.	gene_id "MSTRG.144422"; transcript_id "MSTRG.144422.37"; exon_number "4";
chr4	StringTie	transcript	183329131	183358895	1000	-	.	gene_id "MSTRG.144422"; transcript_id "MSTRG.144422.5";
chr4	StringTie	exon	183329131	183331831	1000	-	.	gene_id "MSTRG.144422"; transcript_id "MSTRG.144422.5"; exon_number "1";
chr4	StringTie	exon	183332539	183332782	1000	-	.	gene_id "MSTRG.144422"; transcript_id "MSTRG.144422.5"; exon_number "2";
chr4	StringTie	exon	183349680	183349822	1000	-	.	gene_id "MSTRG.144422"; transcript_id "MSTRG.144422.5"; exon_number "3";
chr4	StringTie	exon	183350777	183350891	1000	-	.	gene_id "MSTRG.144422"; transcript_id "MSTRG.144422.5"; exon_number "4";
chr4	StringTie	exon	183357080	183358895	1000	-	.	gene_id "MSTRG.144422"; transcript_id "MSTRG.144422.5"; exon_number "5";
chr4	StringTie	transcript	183329310	183358070	1000	-	.	gene_id "MSTRG.144422"; transcript_id "MSTRG.144422.6";
chr4	StringTie	exon	183329310	183331831	1000	-	.	gene_id "MSTRG.144422"; transcript_id "MSTRG.144422.6"; exon_number "1";
chr4	StringTie	exon	183332539	183332785	1000	-	.	gene_id "MSTRG.144422"; transcript_id "MSTRG.144422.6"; exon_number "2";
chr4	StringTie	exon	183349680	183349822	1000	-	.	gene_id "MSTRG.144422"; transcript_id "MSTRG.144422.6"; exon_number "3";
chr4	StringTie	exon	183350777	183350891	1000	-	.	gene_id "MSTRG.144422"; transcript_id "MSTRG.144422.6"; exon_number "4";
chr4	StringTie	exon	183357080	183358070	1000	-	.	gene_id "MSTRG.144422"; transcript_id "MSTRG.144422.6"; exon_number "5";
chr4	StringTie	transcript	183329310	183350876	1000	-	.	gene_id "MSTRG.144422"; transcript_id "MSTRG.144422.7";
chr4	StringTie	exon	183329310	183331831	1000	-	.	gene_id "MSTRG.144422"; transcript_id "MSTRG.144422.7"; exon_number "1";
chr4	StringTie	exon	183332539	183334376	1000	-	.	gene_id "MSTRG.144422"; transcript_id "MSTRG.144422.7"; exon_number "2";
chr4	StringTie	exon	183334470	183334550	1000	-	.	gene_id "MSTRG.144422"; transcript_id "MSTRG.144422.7"; exon_number "3";
chr4	StringTie	exon	183339672	183339709	1000	-	.	gene_id "MSTRG.144422"; transcript_id "MSTRG.144422.7"; exon_number "4";
chr4	StringTie	exon	183349680	183349822	1000	-	.	gene_id "MSTRG.144422"; transcript_id "MSTRG.144422.7"; exon_number "5";
chr4	StringTie	exon	183350777	183350876	1000	-	.	gene_id "MSTRG.144422"; transcript_id "MSTRG.144422.7"; exon_number "6";
chr4	StringTie	transcript	183329336	183353318	1000	-	.	gene_id "MSTRG.144422"; transcript_id "MSTRG.144422.8";
chr4	StringTie	exon	183329336	183334376	1000	-	.	gene_id "MSTRG.144422"; transcript_id "MSTRG.144422.8"; exon_number "1";
chr4	StringTie	exon	183334470	183334553	1000	-	.	gene_id "MSTRG.144422"; transcript_id "MSTRG.144422.8"; exon_number "2";
chr4	StringTie	exon	183349680	183349822	1000	-	.	gene_id "MSTRG.144422"; transcript_id "MSTRG.144422.8"; exon_number "3";
chr4	StringTie	exon	183350777	183350891	1000	-	.	gene_id "MSTRG.144422"; transcript_id "MSTRG.144422.8"; exon_number "4";
chr4	StringTie	exon	183353222	183353318	1000	-	.	gene_id "MSTRG.144422"; transcript_id "MSTRG.144422.8"; exon_number "5";
chr4	StringTie	transcript	183329438	183342838	1000	-	.	gene_id "MSTRG.144422"; transcript_id "MSTRG.144422.9";
chr4	StringTie	exon	183329438	183331831	1000	-	.	gene_id "MSTRG.144422"; transcript_id "MSTRG.144422.9"; exon_number "1";
chr4	StringTie	exon	183332539	183334376	1000	-	.	gene_id "MSTRG.144422"; transcript_id "MSTRG.144422.9"; exon_number "2";
chr4	StringTie	exon	183334470	183334550	1000	-	.	gene_id "MSTRG.144422"; transcript_id "MSTRG.144422.9"; exon_number "3";
chr4	StringTie	exon	183342371	183342838	1000	-	.	gene_id "MSTRG.144422"; transcript_id "MSTRG.144422.9"; exon_number "4";
chr4	StringTie	transcript	183341660	183346566	1000	+	.	gene_id "MSTRG.144423"; transcript_id "MSTRG.144423.1";
chr4	StringTie	exon	183341660	183341827	1000	+	.	gene_id "MSTRG.144423"; transcript_id "MSTRG.144423.1"; exon_number "1";
chr4	StringTie	exon	183344239	183344377	1000	+	.	gene_id "MSTRG.144423"; transcript_id "MSTRG.144423.1"; exon_number "2";
chr4	StringTie	exon	183345306	183346566	1000	+	.	gene_id "MSTRG.144423"; transcript_id "MSTRG.144423.1"; exon_number "3";
chr4	StringTie	transcript	183380345	183381705	1000	+	.	gene_id "MSTRG.144424"; transcript_id "ENST00000514910"; gene_name "RP11-451F20.1"; ref_gene_id "ENSG00000250292";
chr4	StringTie	exon	183380345	183381705	1000	+	.	gene_id "MSTRG.144424"; transcript_id "ENST00000514910"; exon_number "1"; gene_name "RP11-451F20.1"; ref_gene_id "ENSG00000250292";
chr4	StringTie	transcript	183350120	183358075	1000	+	.	gene_id "MSTRG.144424"; transcript_id "MSTRG.144424.1";
chr4	StringTie	exon	183350120	183351211	1000	+	.	gene_id "MSTRG.144424"; transcript_id "MSTRG.144424.1"; exon_number "1";
chr4	StringTie	exon	183356956	183358075	1000	+	.	gene_id "MSTRG.144424"; transcript_id "MSTRG.144424.1"; exon_number "2";
chr4	StringTie	transcript	183359773	183381832	1000	+	.	gene_id "MSTRG.144424"; transcript_id "MSTRG.144424.10";
chr4	StringTie	exon	183359773	183360184	1000	+	.	gene_id "MSTRG.144424"; transcript_id "MSTRG.144424.10"; exon_number "1";
chr4	StringTie	exon	183379728	183381832	1000	+	.	gene_id "MSTRG.144424"; transcript_id "MSTRG.144424.10"; exon_number "2";
chr4	StringTie	transcript	183359856	183360124	1000	+	.	gene_id "MSTRG.144424"; transcript_id "MSTRG.144424.11";
chr4	StringTie	exon	183359856	183360014	1000	+	.	gene_id "MSTRG.144424"; transcript_id "MSTRG.144424.11"; exon_number "1";
chr4	StringTie	exon	183360066	183360124	1000	+	.	gene_id "MSTRG.144424"; transcript_id "MSTRG.144424.11"; exon_number "2";
chr4	StringTie	transcript	183362170	183388045	1000	+	.	gene_id "MSTRG.144424"; transcript_id "MSTRG.144424.12";
chr4	StringTie	exon	183362170	183363006	1000	+	.	gene_id "MSTRG.144424"; transcript_id "MSTRG.144424.12"; exon_number "1";
chr4	StringTie	exon	183379728	183383623	1000	+	.	gene_id "MSTRG.144424"; transcript_id "MSTRG.144424.12"; exon_number "2";
chr4	StringTie	exon	183384105	183388045	1000	+	.	gene_id "MSTRG.144424"; transcript_id "MSTRG.144424.12"; exon_number "3";
chr4	StringTie	transcript	183353094	183381755	1000	+	.	gene_id "MSTRG.144424"; transcript_id "MSTRG.144424.2";
chr4	StringTie	exon	183353094	183354378	1000	+	.	gene_id "MSTRG.144424"; transcript_id "MSTRG.144424.2"; exon_number "1";
chr4	StringTie	exon	183356956	183357653	1000	+	.	gene_id "MSTRG.144424"; transcript_id "MSTRG.144424.2"; exon_number "2";
chr4	StringTie	exon	183379728	183381755	1000	+	.	gene_id "MSTRG.144424"; transcript_id "MSTRG.144424.2"; exon_number "3";
chr4	StringTie	transcript	183354081	183382129	1000	+	.	gene_id "MSTRG.144424"; transcript_id "MSTRG.144424.3";
chr4	StringTie	exon	183354081	183354378	1000	+	.	gene_id "MSTRG.144424"; transcript_id "MSTRG.144424.3"; exon_number "1";
chr4	StringTie	exon	183356956	183357571	1000	+	.	gene_id "MSTRG.144424"; transcript_id "MSTRG.144424.3"; exon_number "2";
chr4	StringTie	exon	183369166	183369309	1000	+	.	gene_id "MSTRG.144424"; transcript_id "MSTRG.144424.3"; exon_number "3";
chr4	StringTie	exon	183379728	183382129	1000	+	.	gene_id "MSTRG.144424"; transcript_id "MSTRG.144424.3"; exon_number "4";
chr4	StringTie	transcript	183355681	183382284	1000	+	.	gene_id "MSTRG.144424"; transcript_id "MSTRG.144424.4";
chr4	StringTie	exon	183355681	183355923	1000	+	.	gene_id "MSTRG.144424"; transcript_id "MSTRG.144424.4"; exon_number "1";
chr4	StringTie	exon	183356956	183357653	1000	+	.	gene_id "MSTRG.144424"; transcript_id "MSTRG.144424.4"; exon_number "2";
chr4	StringTie	exon	183379728	183382284	1000	+	.	gene_id "MSTRG.144424"; transcript_id "MSTRG.144424.4"; exon_number "3";
chr4	StringTie	transcript	183355902	183358086	1000	+	.	gene_id "MSTRG.144424"; transcript_id "MSTRG.144424.5";
chr4	StringTie	exon	183355902	183356163	1000	+	.	gene_id "MSTRG.144424"; transcript_id "MSTRG.144424.5"; exon_number "1";
chr4	StringTie	exon	183356956	183358086	1000	+	.	gene_id "MSTRG.144424"; transcript_id "MSTRG.144424.5"; exon_number "2";
chr4	StringTie	transcript	183355964	183382129	1000	+	.	gene_id "MSTRG.144424"; transcript_id "MSTRG.144424.6";
chr4	StringTie	exon	183355964	183356602	1000	+	.	gene_id "MSTRG.144424"; transcript_id "MSTRG.144424.6"; exon_number "1";
chr4	StringTie	exon	183356960	183357653	1000	+	.	gene_id "MSTRG.144424"; transcript_id "MSTRG.144424.6"; exon_number "2";
chr4	StringTie	exon	183369166	183369309	1000	+	.	gene_id "MSTRG.144424"; transcript_id "MSTRG.144424.6"; exon_number "3";
chr4	StringTie	exon	183379728	183382129	1000	+	.	gene_id "MSTRG.144424"; transcript_id "MSTRG.144424.6"; exon_number "4";
chr4	StringTie	transcript	183355984	183358098	1000	+	.	gene_id "MSTRG.144424"; transcript_id "MSTRG.144424.7";
chr4	StringTie	exon	183355984	183357634	1000	+	.	gene_id "MSTRG.144424"; transcript_id "MSTRG.144424.7"; exon_number "1";
chr4	StringTie	exon	183357725	183358098	1000	+	.	gene_id "MSTRG.144424"; transcript_id "MSTRG.144424.7"; exon_number "2";
chr4	StringTie	transcript	183356108	183358175	1000	+	.	gene_id "MSTRG.144424"; transcript_id "MSTRG.144424.8";
chr4	StringTie	exon	183356108	183356642	1000	+	.	gene_id "MSTRG.144424"; transcript_id "MSTRG.144424.8"; exon_number "1";
chr4	StringTie	exon	183356956	183358175	1000	+	.	gene_id "MSTRG.144424"; transcript_id "MSTRG.144424.8"; exon_number "2";
chr4	StringTie	transcript	183356268	183358095	1000	+	.	gene_id "MSTRG.144424"; transcript_id "MSTRG.144424.9";
chr4	StringTie	exon	183356268	183356602	1000	+	.	gene_id "MSTRG.144424"; transcript_id "MSTRG.144424.9"; exon_number "1";
chr4	StringTie	exon	183356960	183357634	1000	+	.	gene_id "MSTRG.144424"; transcript_id "MSTRG.144424.9"; exon_number "2";
chr4	StringTie	exon	183357725	183358095	1000	+	.	gene_id "MSTRG.144424"; transcript_id "MSTRG.144424.9"; exon_number "3";
chr4	StringTie	transcript	183370724	183376854	1000	-	.	gene_id "MSTRG.144425"; transcript_id "MSTRG.144425.1";
chr4	StringTie	exon	183370724	183371082	1000	-	.	gene_id "MSTRG.144425"; transcript_id "MSTRG.144425.1"; exon_number "1";
chr4	StringTie	exon	183376517	183376854	1000	-	.	gene_id "MSTRG.144425"; transcript_id "MSTRG.144425.1"; exon_number "2";
chr4	StringTie	transcript	183380701	183409580	1000	-	.	gene_id "MSTRG.144426"; transcript_id "MSTRG.144426.1";
chr4	StringTie	exon	183380701	183380910	1000	-	.	gene_id "MSTRG.144426"; transcript_id "MSTRG.144426.1"; exon_number "1";
chr4	StringTie	exon	183387301	183387470	1000	-	.	gene_id "MSTRG.144426"; transcript_id "MSTRG.144426.1"; exon_number "2";
chr4	StringTie	exon	183407100	183409580	1000	-	.	gene_id "MSTRG.144426"; transcript_id "MSTRG.144426.1"; exon_number "3";
chr4	StringTie	transcript	183380742	183408979	1000	-	.	gene_id "MSTRG.144426"; transcript_id "MSTRG.144426.2";
chr4	StringTie	exon	183380742	183380910	1000	-	.	gene_id "MSTRG.144426"; transcript_id "MSTRG.144426.2"; exon_number "1";
chr4	StringTie	exon	183387301	183387470	1000	-	.	gene_id "MSTRG.144426"; transcript_id "MSTRG.144426.2"; exon_number "2";
chr4	StringTie	exon	183408762	183408979	1000	-	.	gene_id "MSTRG.144426"; transcript_id "MSTRG.144426.2"; exon_number "3";
chr4	StringTie	transcript	183404384	183412021	1000	+	.	gene_id "MSTRG.144427"; transcript_id "MSTRG.144427.1";
chr4	StringTie	exon	183404384	183407596	1000	+	.	gene_id "MSTRG.144427"; transcript_id "MSTRG.144427.1"; exon_number "1";
chr4	StringTie	exon	183410448	183412021	1000	+	.	gene_id "MSTRG.144427"; transcript_id "MSTRG.144427.1"; exon_number "2";
chr4	StringTie	transcript	183406923	183412007	1000	+	.	gene_id "MSTRG.144427"; transcript_id "MSTRG.144427.2";
chr4	StringTie	exon	183406923	183407582	1000	+	.	gene_id "MSTRG.144427"; transcript_id "MSTRG.144427.2"; exon_number "1";
chr4	StringTie	exon	183410448	183412007	1000	+	.	gene_id "MSTRG.144427"; transcript_id "MSTRG.144427.2"; exon_number "2";
chr4	StringTie	transcript	183406966	183411611	1000	+	.	gene_id "MSTRG.144427"; transcript_id "MSTRG.144427.3";
chr4	StringTie	exon	183406966	183408254	1000	+	.	gene_id "MSTRG.144427"; transcript_id "MSTRG.144427.3"; exon_number "1";
chr4	StringTie	exon	183410448	183411611	1000	+	.	gene_id "MSTRG.144427"; transcript_id "MSTRG.144427.3"; exon_number "2";
chr4	StringTie	transcript	183407144	183411673	1000	+	.	gene_id "MSTRG.144427"; transcript_id "MSTRG.144427.4";
chr4	StringTie	exon	183407144	183407596	1000	+	.	gene_id "MSTRG.144427"; transcript_id "MSTRG.144427.4"; exon_number "1";
chr4	StringTie	exon	183408116	183408254	1000	+	.	gene_id "MSTRG.144427"; transcript_id "MSTRG.144427.4"; exon_number "2";
chr4	StringTie	exon	183410448	183411673	1000	+	.	gene_id "MSTRG.144427"; transcript_id "MSTRG.144427.4"; exon_number "3";
chr4	StringTie	transcript	183407272	183411054	1000	+	.	gene_id "MSTRG.144427"; transcript_id "MSTRG.144427.5";
chr4	StringTie	exon	183407272	183408136	1000	+	.	gene_id "MSTRG.144427"; transcript_id "MSTRG.144427.5"; exon_number "1";
chr4	StringTie	exon	183410448	183411054	1000	+	.	gene_id "MSTRG.144427"; transcript_id "MSTRG.144427.5"; exon_number "2";
chr4	StringTie	transcript	183417864	183418072	1000	.	.	gene_id "MSTRG.144428"; transcript_id "MSTRG.144428.1";
chr4	StringTie	exon	183417864	183418072	1000	.	.	gene_id "MSTRG.144428"; transcript_id "MSTRG.144428.1"; exon_number "1";
chr4	StringTie	transcript	183418890	183419805	1000	-	.	gene_id "MSTRG.144429"; transcript_id "ENST00000510299"; gene_name "RP11-692E14.1"; ref_gene_id "ENSG00000248376";
chr4	StringTie	exon	183418890	183419805	1000	-	.	gene_id "MSTRG.144429"; transcript_id "ENST00000510299"; exon_number "1"; gene_name "RP11-692E14.1"; ref_gene_id "ENSG00000248376";
chr1	StringTie	transcript	200627293	200627571	1000	.	.	gene_id "MSTRG.14443"; transcript_id "MSTRG.14443.1";
chr1	StringTie	exon	200627293	200627571	1000	.	.	gene_id "MSTRG.14443"; transcript_id "MSTRG.14443.1"; exon_number "1";
chr4	StringTie	transcript	183420413	183420757	1000	.	.	gene_id "MSTRG.144430"; transcript_id "MSTRG.144430.1";
chr4	StringTie	exon	183420413	183420757	1000	.	.	gene_id "MSTRG.144430"; transcript_id "MSTRG.144430.1"; exon_number "1";
chr4	StringTie	transcript	183425782	183430603	1000	-	.	gene_id "MSTRG.144431"; transcript_id "MSTRG.144431.1";
chr4	StringTie	exon	183425782	183426755	1000	-	.	gene_id "MSTRG.144431"; transcript_id "MSTRG.144431.1"; exon_number "1";
chr4	StringTie	exon	183429462	183430097	1000	-	.	gene_id "MSTRG.144431"; transcript_id "MSTRG.144431.1"; exon_number "2";
chr4	StringTie	exon	183430318	183430603	1000	-	.	gene_id "MSTRG.144431"; transcript_id "MSTRG.144431.1"; exon_number "3";
chr4	StringTie	transcript	183426567	183430338	1000	-	.	gene_id "MSTRG.144431"; transcript_id "MSTRG.144431.2";
chr4	StringTie	exon	183426567	183426755	1000	-	.	gene_id "MSTRG.144431"; transcript_id "MSTRG.144431.2"; exon_number "1";
chr4	StringTie	exon	183429462	183429797	1000	-	.	gene_id "MSTRG.144431"; transcript_id "MSTRG.144431.2"; exon_number "2";
chr4	StringTie	exon	183430318	183430338	1000	-	.	gene_id "MSTRG.144431"; transcript_id "MSTRG.144431.2"; exon_number "3";
chr4	StringTie	transcript	182890104	182917379	1000	-	.	gene_id "MSTRG.144432"; transcript_id "ENST00000357067"; gene_name "DCTD"; ref_gene_id "ENSG00000129187";
chr4	StringTie	exon	182890104	182891477	1000	-	.	gene_id "MSTRG.144432"; transcript_id "ENST00000357067"; exon_number "1"; gene_name "DCTD"; ref_gene_id "ENSG00000129187";
chr4	StringTie	exon	182893031	182893127	1000	-	.	gene_id "MSTRG.144432"; transcript_id "ENST00000357067"; exon_number "2"; gene_name "DCTD"; ref_gene_id "ENSG00000129187";
chr4	StringTie	exon	182894489	182894605	1000	-	.	gene_id "MSTRG.144432"; transcript_id "ENST00000357067"; exon_number "3"; gene_name "DCTD"; ref_gene_id "ENSG00000129187";
chr4	StringTie	exon	182914923	182915058	1000	-	.	gene_id "MSTRG.144432"; transcript_id "ENST00000357067"; exon_number "4"; gene_name "DCTD"; ref_gene_id "ENSG00000129187";
chr4	StringTie	exon	182915461	182915575	1000	-	.	gene_id "MSTRG.144432"; transcript_id "ENST00000357067"; exon_number "5"; gene_name "DCTD"; ref_gene_id "ENSG00000129187";
chr4	StringTie	exon	182917288	182917379	1000	-	.	gene_id "MSTRG.144432"; transcript_id "ENST00000357067"; exon_number "6"; gene_name "DCTD"; ref_gene_id "ENSG00000129187";
chr4	StringTie	transcript	182890255	182917594	1000	-	.	gene_id "MSTRG.144432"; transcript_id "ENST00000438320"; gene_name "DCTD"; ref_gene_id "ENSG00000129187";
chr4	StringTie	exon	182890255	182891477	1000	-	.	gene_id "MSTRG.144432"; transcript_id "ENST00000438320"; exon_number "1"; gene_name "DCTD"; ref_gene_id "ENSG00000129187";
chr4	StringTie	exon	182893031	182893127	1000	-	.	gene_id "MSTRG.144432"; transcript_id "ENST00000438320"; exon_number "2"; gene_name "DCTD"; ref_gene_id "ENSG00000129187";
chr4	StringTie	exon	182894489	182894605	1000	-	.	gene_id "MSTRG.144432"; transcript_id "ENST00000438320"; exon_number "3"; gene_name "DCTD"; ref_gene_id "ENSG00000129187";
chr4	StringTie	exon	182914923	182915058	1000	-	.	gene_id "MSTRG.144432"; transcript_id "ENST00000438320"; exon_number "4"; gene_name "DCTD"; ref_gene_id "ENSG00000129187";
chr4	StringTie	exon	182915461	182915575	1000	-	.	gene_id "MSTRG.144432"; transcript_id "ENST00000438320"; exon_number "5"; gene_name "DCTD"; ref_gene_id "ENSG00000129187";
chr4	StringTie	exon	182917311	182917594	1000	-	.	gene_id "MSTRG.144432"; transcript_id "ENST00000438320"; exon_number "6"; gene_name "DCTD"; ref_gene_id "ENSG00000129187";
chr4	StringTie	transcript	182890060	182917369	1000	-	.	gene_id "MSTRG.144432"; transcript_id "ENST00000500813"; gene_name "DCTD"; ref_gene_id "ENSG00000129187";
chr4	StringTie	exon	182890060	182891477	1000	-	.	gene_id "MSTRG.144432"; transcript_id "ENST00000500813"; exon_number "1"; gene_name "DCTD"; ref_gene_id "ENSG00000129187";
chr4	StringTie	exon	182893031	182893127	1000	-	.	gene_id "MSTRG.144432"; transcript_id "ENST00000500813"; exon_number "2"; gene_name "DCTD"; ref_gene_id "ENSG00000129187";
chr4	StringTie	exon	182894489	182894605	1000	-	.	gene_id "MSTRG.144432"; transcript_id "ENST00000500813"; exon_number "3"; gene_name "DCTD"; ref_gene_id "ENSG00000129187";
chr4	StringTie	exon	182915461	182915575	1000	-	.	gene_id "MSTRG.144432"; transcript_id "ENST00000500813"; exon_number "4"; gene_name "DCTD"; ref_gene_id "ENSG00000129187";
chr4	StringTie	exon	182917288	182917369	1000	-	.	gene_id "MSTRG.144432"; transcript_id "ENST00000500813"; exon_number "5"; gene_name "DCTD"; ref_gene_id "ENSG00000129187";
chr4	StringTie	transcript	182891429	182917936	1000	-	.	gene_id "MSTRG.144432"; transcript_id "ENST00000503182"; gene_name "DCTD"; ref_gene_id "ENSG00000129187";
chr4	StringTie	exon	182891429	182891477	1000	-	.	gene_id "MSTRG.144432"; transcript_id "ENST00000503182"; exon_number "1"; gene_name "DCTD"; ref_gene_id "ENSG00000129187";
chr4	StringTie	exon	182893031	182893127	1000	-	.	gene_id "MSTRG.144432"; transcript_id "ENST00000503182"; exon_number "2"; gene_name "DCTD"; ref_gene_id "ENSG00000129187";
chr4	StringTie	exon	182894489	182894605	1000	-	.	gene_id "MSTRG.144432"; transcript_id "ENST00000503182"; exon_number "3"; gene_name "DCTD"; ref_gene_id "ENSG00000129187";
chr4	StringTie	exon	182914923	182915058	1000	-	.	gene_id "MSTRG.144432"; transcript_id "ENST00000503182"; exon_number "4"; gene_name "DCTD"; ref_gene_id "ENSG00000129187";
chr4	StringTie	exon	182915461	182915575	1000	-	.	gene_id "MSTRG.144432"; transcript_id "ENST00000503182"; exon_number "5"; gene_name "DCTD"; ref_gene_id "ENSG00000129187";
chr4	StringTie	exon	182917873	182917936	1000	-	.	gene_id "MSTRG.144432"; transcript_id "ENST00000503182"; exon_number "6"; gene_name "DCTD"; ref_gene_id "ENSG00000129187";
chr4	StringTie	transcript	182914946	182917219	1000	-	.	gene_id "MSTRG.144432"; transcript_id "ENST00000503820"; gene_name "DCTD"; ref_gene_id "ENSG00000129187";
chr4	StringTie	exon	182914946	182915058	1000	-	.	gene_id "MSTRG.144432"; transcript_id "ENST00000503820"; exon_number "1"; gene_name "DCTD"; ref_gene_id "ENSG00000129187";
chr4	StringTie	exon	182915461	182915575	1000	-	.	gene_id "MSTRG.144432"; transcript_id "ENST00000503820"; exon_number "2"; gene_name "DCTD"; ref_gene_id "ENSG00000129187";
chr4	StringTie	exon	182916419	182916539	1000	-	.	gene_id "MSTRG.144432"; transcript_id "ENST00000503820"; exon_number "3"; gene_name "DCTD"; ref_gene_id "ENSG00000129187";
chr4	StringTie	exon	182916673	182917219	1000	-	.	gene_id "MSTRG.144432"; transcript_id "ENST00000503820"; exon_number "4"; gene_name "DCTD"; ref_gene_id "ENSG00000129187";
chr4	StringTie	transcript	182914990	182917253	1000	-	.	gene_id "MSTRG.144432"; transcript_id "ENST00000503988"; gene_name "DCTD"; ref_gene_id "ENSG00000129187";
chr4	StringTie	exon	182914990	182915058	1000	-	.	gene_id "MSTRG.144432"; transcript_id "ENST00000503988"; exon_number "1"; gene_name "DCTD"; ref_gene_id "ENSG00000129187";
chr4	StringTie	exon	182915461	182915575	1000	-	.	gene_id "MSTRG.144432"; transcript_id "ENST00000503988"; exon_number "2"; gene_name "DCTD"; ref_gene_id "ENSG00000129187";
chr4	StringTie	exon	182915881	182915888	1000	-	.	gene_id "MSTRG.144432"; transcript_id "ENST00000503988"; exon_number "3"; gene_name "DCTD"; ref_gene_id "ENSG00000129187";
chr4	StringTie	exon	182916286	182916539	1000	-	.	gene_id "MSTRG.144432"; transcript_id "ENST00000503988"; exon_number "4"; gene_name "DCTD"; ref_gene_id "ENSG00000129187";
chr4	StringTie	exon	182916673	182917253	1000	-	.	gene_id "MSTRG.144432"; transcript_id "ENST00000503988"; exon_number "5"; gene_name "DCTD"; ref_gene_id "ENSG00000129187";
chr4	StringTie	transcript	182890255	182917361	1000	-	.	gene_id "MSTRG.144432"; transcript_id "ENST00000507543"; gene_name "DCTD"; ref_gene_id "ENSG00000129187";
chr4	StringTie	exon	182890255	182891477	1000	-	.	gene_id "MSTRG.144432"; transcript_id "ENST00000507543"; exon_number "1"; gene_name "DCTD"; ref_gene_id "ENSG00000129187";
chr4	StringTie	exon	182893031	182893127	1000	-	.	gene_id "MSTRG.144432"; transcript_id "ENST00000507543"; exon_number "2"; gene_name "DCTD"; ref_gene_id "ENSG00000129187";
chr4	StringTie	exon	182894489	182894605	1000	-	.	gene_id "MSTRG.144432"; transcript_id "ENST00000507543"; exon_number "3"; gene_name "DCTD"; ref_gene_id "ENSG00000129187";
chr4	StringTie	exon	182914923	182915058	1000	-	.	gene_id "MSTRG.144432"; transcript_id "ENST00000507543"; exon_number "4"; gene_name "DCTD"; ref_gene_id "ENSG00000129187";
chr4	StringTie	exon	182915461	182915575	1000	-	.	gene_id "MSTRG.144432"; transcript_id "ENST00000507543"; exon_number "5"; gene_name "DCTD"; ref_gene_id "ENSG00000129187";
chr4	StringTie	exon	182916723	182916857	1000	-	.	gene_id "MSTRG.144432"; transcript_id "ENST00000507543"; exon_number "6"; gene_name "DCTD"; ref_gene_id "ENSG00000129187";
chr4	StringTie	exon	182917311	182917361	1000	-	.	gene_id "MSTRG.144432"; transcript_id "ENST00000507543"; exon_number "7"; gene_name "DCTD"; ref_gene_id "ENSG00000129187";
chr4	StringTie	transcript	182891014	182917396	1000	-	.	gene_id "MSTRG.144432"; transcript_id "ENST00000507631"; gene_name "DCTD"; ref_gene_id "ENSG00000129187";
chr4	StringTie	exon	182891014	182891477	1000	-	.	gene_id "MSTRG.144432"; transcript_id "ENST00000507631"; exon_number "1"; gene_name "DCTD"; ref_gene_id "ENSG00000129187";
chr4	StringTie	exon	182893031	182893127	1000	-	.	gene_id "MSTRG.144432"; transcript_id "ENST00000507631"; exon_number "2"; gene_name "DCTD"; ref_gene_id "ENSG00000129187";
chr4	StringTie	exon	182894489	182894605	1000	-	.	gene_id "MSTRG.144432"; transcript_id "ENST00000507631"; exon_number "3"; gene_name "DCTD"; ref_gene_id "ENSG00000129187";
chr4	StringTie	exon	182915461	182915575	1000	-	.	gene_id "MSTRG.144432"; transcript_id "ENST00000507631"; exon_number "4"; gene_name "DCTD"; ref_gene_id "ENSG00000129187";
chr4	StringTie	exon	182917311	182917396	1000	-	.	gene_id "MSTRG.144432"; transcript_id "ENST00000507631"; exon_number "5"; gene_name "DCTD"; ref_gene_id "ENSG00000129187";
chr4	StringTie	transcript	182915498	182917443	1000	-	.	gene_id "MSTRG.144432"; transcript_id "ENST00000508994"; gene_name "DCTD"; ref_gene_id "ENSG00000129187";
chr4	StringTie	exon	182915498	182915575	1000	-	.	gene_id "MSTRG.144432"; transcript_id "ENST00000508994"; exon_number "1"; gene_name "DCTD"; ref_gene_id "ENSG00000129187";
chr4	StringTie	exon	182916419	182916539	1000	-	.	gene_id "MSTRG.144432"; transcript_id "ENST00000508994"; exon_number "2"; gene_name "DCTD"; ref_gene_id "ENSG00000129187";
chr4	StringTie	exon	182917311	182917443	1000	-	.	gene_id "MSTRG.144432"; transcript_id "ENST00000508994"; exon_number "3"; gene_name "DCTD"; ref_gene_id "ENSG00000129187";
chr4	StringTie	transcript	182914988	182917378	1000	-	.	gene_id "MSTRG.144432"; transcript_id "ENST00000509218"; gene_name "DCTD"; ref_gene_id "ENSG00000129187";
chr4	StringTie	exon	182914988	182915058	1000	-	.	gene_id "MSTRG.144432"; transcript_id "ENST00000509218"; exon_number "1"; gene_name "DCTD"; ref_gene_id "ENSG00000129187";
chr4	StringTie	exon	182915461	182915575	1000	-	.	gene_id "MSTRG.144432"; transcript_id "ENST00000509218"; exon_number "2"; gene_name "DCTD"; ref_gene_id "ENSG00000129187";
chr4	StringTie	exon	182915881	182915888	1000	-	.	gene_id "MSTRG.144432"; transcript_id "ENST00000509218"; exon_number "3"; gene_name "DCTD"; ref_gene_id "ENSG00000129187";
chr4	StringTie	exon	182916419	182916539	1000	-	.	gene_id "MSTRG.144432"; transcript_id "ENST00000509218"; exon_number "4"; gene_name "DCTD"; ref_gene_id "ENSG00000129187";
chr4	StringTie	exon	182916673	182916857	1000	-	.	gene_id "MSTRG.144432"; transcript_id "ENST00000509218"; exon_number "5"; gene_name "DCTD"; ref_gene_id "ENSG00000129187";
chr4	StringTie	exon	182917311	182917378	1000	-	.	gene_id "MSTRG.144432"; transcript_id "ENST00000509218"; exon_number "6"; gene_name "DCTD"; ref_gene_id "ENSG00000129187";
chr4	StringTie	transcript	182914983	182917377	1000	-	.	gene_id "MSTRG.144432"; transcript_id "ENST00000509757"; gene_name "DCTD"; ref_gene_id "ENSG00000129187";
chr4	StringTie	exon	182914983	182915058	1000	-	.	gene_id "MSTRG.144432"; transcript_id "ENST00000509757"; exon_number "1"; gene_name "DCTD"; ref_gene_id "ENSG00000129187";
chr4	StringTie	exon	182915461	182915575	1000	-	.	gene_id "MSTRG.144432"; transcript_id "ENST00000509757"; exon_number "2"; gene_name "DCTD"; ref_gene_id "ENSG00000129187";
chr4	StringTie	exon	182916419	182916539	1000	-	.	gene_id "MSTRG.144432"; transcript_id "ENST00000509757"; exon_number "3"; gene_name "DCTD"; ref_gene_id "ENSG00000129187";
chr4	StringTie	exon	182916673	182916857	1000	-	.	gene_id "MSTRG.144432"; transcript_id "ENST00000509757"; exon_number "4"; gene_name "DCTD"; ref_gene_id "ENSG00000129187";
chr4	StringTie	exon	182917311	182917377	1000	-	.	gene_id "MSTRG.144432"; transcript_id "ENST00000509757"; exon_number "5"; gene_name "DCTD"; ref_gene_id "ENSG00000129187";
chr4	StringTie	transcript	182894489	182916896	1000	-	.	gene_id "MSTRG.144432"; transcript_id "ENST00000510307"; gene_name "DCTD"; ref_gene_id "ENSG00000129187";
chr4	StringTie	exon	182894489	182894605	1000	-	.	gene_id "MSTRG.144432"; transcript_id "ENST00000510307"; exon_number "1"; gene_name "DCTD"; ref_gene_id "ENSG00000129187";
chr4	StringTie	exon	182914923	182915058	1000	-	.	gene_id "MSTRG.144432"; transcript_id "ENST00000510307"; exon_number "2"; gene_name "DCTD"; ref_gene_id "ENSG00000129187";
chr4	StringTie	exon	182915461	182915575	1000	-	.	gene_id "MSTRG.144432"; transcript_id "ENST00000510307"; exon_number "3"; gene_name "DCTD"; ref_gene_id "ENSG00000129187";
chr4	StringTie	exon	182916673	182916896	1000	-	.	gene_id "MSTRG.144432"; transcript_id "ENST00000510307"; exon_number "4"; gene_name "DCTD"; ref_gene_id "ENSG00000129187";
chr4	StringTie	transcript	182891372	182917389	1000	-	.	gene_id "MSTRG.144432"; transcript_id "ENST00000510370"; gene_name "DCTD"; ref_gene_id "ENSG00000129187";
chr4	StringTie	exon	182891372	182891477	1000	-	.	gene_id "MSTRG.144432"; transcript_id "ENST00000510370"; exon_number "1"; gene_name "DCTD"; ref_gene_id "ENSG00000129187";
chr4	StringTie	exon	182893031	182893127	1000	-	.	gene_id "MSTRG.144432"; transcript_id "ENST00000510370"; exon_number "2"; gene_name "DCTD"; ref_gene_id "ENSG00000129187";
chr4	StringTie	exon	182894489	182894605	1000	-	.	gene_id "MSTRG.144432"; transcript_id "ENST00000510370"; exon_number "3"; gene_name "DCTD"; ref_gene_id "ENSG00000129187";
chr4	StringTie	exon	182914923	182915058	1000	-	.	gene_id "MSTRG.144432"; transcript_id "ENST00000510370"; exon_number "4"; gene_name "DCTD"; ref_gene_id "ENSG00000129187";
chr4	StringTie	exon	182915461	182915575	1000	-	.	gene_id "MSTRG.144432"; transcript_id "ENST00000510370"; exon_number "5"; gene_name "DCTD"; ref_gene_id "ENSG00000129187";
chr4	StringTie	exon	182916419	182916539	1000	-	.	gene_id "MSTRG.144432"; transcript_id "ENST00000510370"; exon_number "6"; gene_name "DCTD"; ref_gene_id "ENSG00000129187";
chr4	StringTie	exon	182917288	182917389	1000	-	.	gene_id "MSTRG.144432"; transcript_id "ENST00000510370"; exon_number "7"; gene_name "DCTD"; ref_gene_id "ENSG00000129187";
chr4	StringTie	transcript	182894493	182917477	1000	-	.	gene_id "MSTRG.144432"; transcript_id "ENST00000512766"; gene_name "DCTD"; ref_gene_id "ENSG00000129187";
chr4	StringTie	exon	182894493	182894605	1000	-	.	gene_id "MSTRG.144432"; transcript_id "ENST00000512766"; exon_number "1"; gene_name "DCTD"; ref_gene_id "ENSG00000129187";
chr4	StringTie	exon	182914923	182915058	1000	-	.	gene_id "MSTRG.144432"; transcript_id "ENST00000512766"; exon_number "2"; gene_name "DCTD"; ref_gene_id "ENSG00000129187";
chr4	StringTie	exon	182915461	182915575	1000	-	.	gene_id "MSTRG.144432"; transcript_id "ENST00000512766"; exon_number "3"; gene_name "DCTD"; ref_gene_id "ENSG00000129187";
chr4	StringTie	exon	182915881	182915888	1000	-	.	gene_id "MSTRG.144432"; transcript_id "ENST00000512766"; exon_number "4"; gene_name "DCTD"; ref_gene_id "ENSG00000129187";
chr4	StringTie	exon	182916419	182916539	1000	-	.	gene_id "MSTRG.144432"; transcript_id "ENST00000512766"; exon_number "5"; gene_name "DCTD"; ref_gene_id "ENSG00000129187";
chr4	StringTie	exon	182917288	182917477	1000	-	.	gene_id "MSTRG.144432"; transcript_id "ENST00000512766"; exon_number "6"; gene_name "DCTD"; ref_gene_id "ENSG00000129187";
chr4	StringTie	transcript	182914923	182917345	1000	-	.	gene_id "MSTRG.144432"; transcript_id "ENST00000513348"; gene_name "DCTD"; ref_gene_id "ENSG00000129187";
chr4	StringTie	exon	182914923	182915058	1000	-	.	gene_id "MSTRG.144432"; transcript_id "ENST00000513348"; exon_number "1"; gene_name "DCTD"; ref_gene_id "ENSG00000129187";
chr4	StringTie	exon	182915461	182915575	1000	-	.	gene_id "MSTRG.144432"; transcript_id "ENST00000513348"; exon_number "2"; gene_name "DCTD"; ref_gene_id "ENSG00000129187";
chr4	StringTie	exon	182916419	182916539	1000	-	.	gene_id "MSTRG.144432"; transcript_id "ENST00000513348"; exon_number "3"; gene_name "DCTD"; ref_gene_id "ENSG00000129187";
chr4	StringTie	exon	182916673	182916857	1000	-	.	gene_id "MSTRG.144432"; transcript_id "ENST00000513348"; exon_number "4"; gene_name "DCTD"; ref_gene_id "ENSG00000129187";
chr4	StringTie	exon	182917288	182917345	1000	-	.	gene_id "MSTRG.144432"; transcript_id "ENST00000513348"; exon_number "5"; gene_name "DCTD"; ref_gene_id "ENSG00000129187";
chr4	StringTie	transcript	182911223	182915560	1000	-	.	gene_id "MSTRG.144432"; transcript_id "ENST00000513383"; gene_name "DCTD"; ref_gene_id "ENSG00000129187";
chr4	StringTie	exon	182911223	182911503	1000	-	.	gene_id "MSTRG.144432"; transcript_id "ENST00000513383"; exon_number "1"; gene_name "DCTD"; ref_gene_id "ENSG00000129187";
chr4	StringTie	exon	182914923	182915058	1000	-	.	gene_id "MSTRG.144432"; transcript_id "ENST00000513383"; exon_number "2"; gene_name "DCTD"; ref_gene_id "ENSG00000129187";
chr4	StringTie	exon	182915461	182915560	1000	-	.	gene_id "MSTRG.144432"; transcript_id "ENST00000513383"; exon_number "3"; gene_name "DCTD"; ref_gene_id "ENSG00000129187";
chr4	StringTie	transcript	182894554	182916627	1000	-	.	gene_id "MSTRG.144432"; transcript_id "ENST00000514754"; gene_name "DCTD"; ref_gene_id "ENSG00000129187";
chr4	StringTie	exon	182894554	182894605	1000	-	.	gene_id "MSTRG.144432"; transcript_id "ENST00000514754"; exon_number "1"; gene_name "DCTD"; ref_gene_id "ENSG00000129187";
chr4	StringTie	exon	182914923	182915058	1000	-	.	gene_id "MSTRG.144432"; transcript_id "ENST00000514754"; exon_number "2"; gene_name "DCTD"; ref_gene_id "ENSG00000129187";
chr4	StringTie	exon	182915461	182915575	1000	-	.	gene_id "MSTRG.144432"; transcript_id "ENST00000514754"; exon_number "3"; gene_name "DCTD"; ref_gene_id "ENSG00000129187";
chr4	StringTie	exon	182916286	182916627	1000	-	.	gene_id "MSTRG.144432"; transcript_id "ENST00000514754"; exon_number "4"; gene_name "DCTD"; ref_gene_id "ENSG00000129187";
chr4	StringTie	transcript	182881777	182882203	1000	-	.	gene_id "MSTRG.144432"; transcript_id "ENST00000608774"; gene_name "RP11-188P17.2"; ref_gene_id "ENSG00000272646";
chr4	StringTie	exon	182881777	182882203	1000	-	.	gene_id "MSTRG.144432"; transcript_id "ENST00000608774"; exon_number "1"; gene_name "RP11-188P17.2"; ref_gene_id "ENSG00000272646";
chr4	StringTie	transcript	182868975	182917575	1000	-	.	gene_id "MSTRG.144432"; transcript_id "MSTRG.144432.1";
chr4	StringTie	exon	182868975	182874875	1000	-	.	gene_id "MSTRG.144432"; transcript_id "MSTRG.144432.1"; exon_number "1";
chr4	StringTie	exon	182877511	182877760	1000	-	.	gene_id "MSTRG.144432"; transcript_id "MSTRG.144432.1"; exon_number "2";
chr4	StringTie	exon	182880031	182881523	1000	-	.	gene_id "MSTRG.144432"; transcript_id "MSTRG.144432.1"; exon_number "3";
chr4	StringTie	exon	182882411	182891477	1000	-	.	gene_id "MSTRG.144432"; transcript_id "MSTRG.144432.1"; exon_number "4";
chr4	StringTie	exon	182893031	182893127	1000	-	.	gene_id "MSTRG.144432"; transcript_id "MSTRG.144432.1"; exon_number "5";
chr4	StringTie	exon	182894489	182894605	1000	-	.	gene_id "MSTRG.144432"; transcript_id "MSTRG.144432.1"; exon_number "6";
chr4	StringTie	exon	182914923	182915058	1000	-	.	gene_id "MSTRG.144432"; transcript_id "MSTRG.144432.1"; exon_number "7";
chr4	StringTie	exon	182915461	182915575	1000	-	.	gene_id "MSTRG.144432"; transcript_id "MSTRG.144432.1"; exon_number "8";
chr4	StringTie	exon	182917288	182917575	1000	-	.	gene_id "MSTRG.144432"; transcript_id "MSTRG.144432.1"; exon_number "9";
chr4	StringTie	transcript	182870872	182917666	1000	-	.	gene_id "MSTRG.144432"; transcript_id "MSTRG.144432.10";
chr4	StringTie	exon	182870872	182874148	1000	-	.	gene_id "MSTRG.144432"; transcript_id "MSTRG.144432.10"; exon_number "1";
chr4	StringTie	exon	182874570	182874875	1000	-	.	gene_id "MSTRG.144432"; transcript_id "MSTRG.144432.10"; exon_number "2";
chr4	StringTie	exon	182877511	182891477	1000	-	.	gene_id "MSTRG.144432"; transcript_id "MSTRG.144432.10"; exon_number "3";
chr4	StringTie	exon	182893031	182893127	1000	-	.	gene_id "MSTRG.144432"; transcript_id "MSTRG.144432.10"; exon_number "4";
chr4	StringTie	exon	182894489	182894605	1000	-	.	gene_id "MSTRG.144432"; transcript_id "MSTRG.144432.10"; exon_number "5";
chr4	StringTie	exon	182914923	182915058	1000	-	.	gene_id "MSTRG.144432"; transcript_id "MSTRG.144432.10"; exon_number "6";
chr4	StringTie	exon	182915461	182915575	1000	-	.	gene_id "MSTRG.144432"; transcript_id "MSTRG.144432.10"; exon_number "7";
chr4	StringTie	exon	182917288	182917666	1000	-	.	gene_id "MSTRG.144432"; transcript_id "MSTRG.144432.10"; exon_number "8";
chr4	StringTie	transcript	182870886	182917462	1000	-	.	gene_id "MSTRG.144432"; transcript_id "MSTRG.144432.11";
chr4	StringTie	exon	182870886	182874875	1000	-	.	gene_id "MSTRG.144432"; transcript_id "MSTRG.144432.11"; exon_number "1";
chr4	StringTie	exon	182877511	182877760	1000	-	.	gene_id "MSTRG.144432"; transcript_id "MSTRG.144432.11"; exon_number "2";
chr4	StringTie	exon	182891403	182891477	1000	-	.	gene_id "MSTRG.144432"; transcript_id "MSTRG.144432.11"; exon_number "3";
chr4	StringTie	exon	182893031	182893127	1000	-	.	gene_id "MSTRG.144432"; transcript_id "MSTRG.144432.11"; exon_number "4";
chr4	StringTie	exon	182894489	182894605	1000	-	.	gene_id "MSTRG.144432"; transcript_id "MSTRG.144432.11"; exon_number "5";
chr4	StringTie	exon	182914923	182915058	1000	-	.	gene_id "MSTRG.144432"; transcript_id "MSTRG.144432.11"; exon_number "6";
chr4	StringTie	exon	182915461	182915575	1000	-	.	gene_id "MSTRG.144432"; transcript_id "MSTRG.144432.11"; exon_number "7";
chr4	StringTie	exon	182916419	182916539	1000	-	.	gene_id "MSTRG.144432"; transcript_id "MSTRG.144432.11"; exon_number "8";
chr4	StringTie	exon	182917288	182917462	1000	-	.	gene_id "MSTRG.144432"; transcript_id "MSTRG.144432.11"; exon_number "9";
chr4	StringTie	transcript	182870942	182880787	1000	-	.	gene_id "MSTRG.144432"; transcript_id "MSTRG.144432.12";
chr4	StringTie	exon	182870942	182874878	1000	-	.	gene_id "MSTRG.144432"; transcript_id "MSTRG.144432.12"; exon_number "1";
chr4	StringTie	exon	182877511	182877760	1000	-	.	gene_id "MSTRG.144432"; transcript_id "MSTRG.144432.12"; exon_number "2";
chr4	StringTie	exon	182880031	182880787	1000	-	.	gene_id "MSTRG.144432"; transcript_id "MSTRG.144432.12"; exon_number "3";
chr4	StringTie	transcript	182870942	182917402	1000	-	.	gene_id "MSTRG.144432"; transcript_id "MSTRG.144432.13";
chr4	StringTie	exon	182870942	182874878	1000	-	.	gene_id "MSTRG.144432"; transcript_id "MSTRG.144432.13"; exon_number "1";
chr4	StringTie	exon	182877511	182877760	1000	-	.	gene_id "MSTRG.144432"; transcript_id "MSTRG.144432.13"; exon_number "2";
chr4	StringTie	exon	182891403	182891477	1000	-	.	gene_id "MSTRG.144432"; transcript_id "MSTRG.144432.13"; exon_number "3";
chr4	StringTie	exon	182893031	182893127	1000	-	.	gene_id "MSTRG.144432"; transcript_id "MSTRG.144432.13"; exon_number "4";
chr4	StringTie	exon	182894489	182894605	1000	-	.	gene_id "MSTRG.144432"; transcript_id "MSTRG.144432.13"; exon_number "5";
chr4	StringTie	exon	182914923	182915058	1000	-	.	gene_id "MSTRG.144432"; transcript_id "MSTRG.144432.13"; exon_number "6";
chr4	StringTie	exon	182915461	182915575	1000	-	.	gene_id "MSTRG.144432"; transcript_id "MSTRG.144432.13"; exon_number "7";
chr4	StringTie	exon	182917288	182917402	1000	-	.	gene_id "MSTRG.144432"; transcript_id "MSTRG.144432.13"; exon_number "8";
chr4	StringTie	transcript	182871026	182881348	1000	-	.	gene_id "MSTRG.144432"; transcript_id "MSTRG.144432.14";
chr4	StringTie	exon	182871026	182874878	1000	-	.	gene_id "MSTRG.144432"; transcript_id "MSTRG.144432.14"; exon_number "1";
chr4	StringTie	exon	182877511	182877760	1000	-	.	gene_id "MSTRG.144432"; transcript_id "MSTRG.144432.14"; exon_number "2";
chr4	StringTie	exon	182880577	182881348	1000	-	.	gene_id "MSTRG.144432"; transcript_id "MSTRG.144432.14"; exon_number "3";
chr4	StringTie	transcript	182871119	182917603	1000	-	.	gene_id "MSTRG.144432"; transcript_id "MSTRG.144432.15";
chr4	StringTie	exon	182871119	182874148	1000	-	.	gene_id "MSTRG.144432"; transcript_id "MSTRG.144432.15"; exon_number "1";
chr4	StringTie	exon	182874570	182874794	1000	-	.	gene_id "MSTRG.144432"; transcript_id "MSTRG.144432.15"; exon_number "2";
chr4	StringTie	exon	182877511	182877760	1000	-	.	gene_id "MSTRG.144432"; transcript_id "MSTRG.144432.15"; exon_number "3";
chr4	StringTie	exon	182891403	182891477	1000	-	.	gene_id "MSTRG.144432"; transcript_id "MSTRG.144432.15"; exon_number "4";
chr4	StringTie	exon	182893031	182893127	1000	-	.	gene_id "MSTRG.144432"; transcript_id "MSTRG.144432.15"; exon_number "5";
chr4	StringTie	exon	182894489	182894605	1000	-	.	gene_id "MSTRG.144432"; transcript_id "MSTRG.144432.15"; exon_number "6";
chr4	StringTie	exon	182914923	182915058	1000	-	.	gene_id "MSTRG.144432"; transcript_id "MSTRG.144432.15"; exon_number "7";
chr4	StringTie	exon	182915461	182915575	1000	-	.	gene_id "MSTRG.144432"; transcript_id "MSTRG.144432.15"; exon_number "8";
chr4	StringTie	exon	182917288	182917603	1000	-	.	gene_id "MSTRG.144432"; transcript_id "MSTRG.144432.15"; exon_number "9";
chr4	StringTie	transcript	182871121	182917373	1000	-	.	gene_id "MSTRG.144432"; transcript_id "MSTRG.144432.16";
chr4	StringTie	exon	182871121	182875424	1000	-	.	gene_id "MSTRG.144432"; transcript_id "MSTRG.144432.16"; exon_number "1";
chr4	StringTie	exon	182877511	182877760	1000	-	.	gene_id "MSTRG.144432"; transcript_id "MSTRG.144432.16"; exon_number "2";
chr4	StringTie	exon	182891349	182891477	1000	-	.	gene_id "MSTRG.144432"; transcript_id "MSTRG.144432.16"; exon_number "3";
chr4	StringTie	exon	182893031	182893127	1000	-	.	gene_id "MSTRG.144432"; transcript_id "MSTRG.144432.16"; exon_number "4";
chr4	StringTie	exon	182894489	182894605	1000	-	.	gene_id "MSTRG.144432"; transcript_id "MSTRG.144432.16"; exon_number "5";
chr4	StringTie	exon	182914923	182915058	1000	-	.	gene_id "MSTRG.144432"; transcript_id "MSTRG.144432.16"; exon_number "6";
chr4	StringTie	exon	182915461	182915575	1000	-	.	gene_id "MSTRG.144432"; transcript_id "MSTRG.144432.16"; exon_number "7";
chr4	StringTie	exon	182915881	182915888	1000	-	.	gene_id "MSTRG.144432"; transcript_id "MSTRG.144432.16"; exon_number "8";
chr4	StringTie	exon	182917288	182917373	1000	-	.	gene_id "MSTRG.144432"; transcript_id "MSTRG.144432.16"; exon_number "9";
chr4	StringTie	transcript	182871133	182917811	1000	-	.	gene_id "MSTRG.144432"; transcript_id "MSTRG.144432.17";
chr4	StringTie	exon	182871133	182874875	1000	-	.	gene_id "MSTRG.144432"; transcript_id "MSTRG.144432.17"; exon_number "1";
chr4	StringTie	exon	182877511	182877760	1000	-	.	gene_id "MSTRG.144432"; transcript_id "MSTRG.144432.17"; exon_number "2";
chr4	StringTie	exon	182891403	182891477	1000	-	.	gene_id "MSTRG.144432"; transcript_id "MSTRG.144432.17"; exon_number "3";
chr4	StringTie	exon	182893031	182893127	1000	-	.	gene_id "MSTRG.144432"; transcript_id "MSTRG.144432.17"; exon_number "4";
chr4	StringTie	exon	182894489	182894605	1000	-	.	gene_id "MSTRG.144432"; transcript_id "MSTRG.144432.17"; exon_number "5";
chr4	StringTie	exon	182914923	182915058	1000	-	.	gene_id "MSTRG.144432"; transcript_id "MSTRG.144432.17"; exon_number "6";
chr4	StringTie	exon	182915461	182915575	1000	-	.	gene_id "MSTRG.144432"; transcript_id "MSTRG.144432.17"; exon_number "7";
chr4	StringTie	exon	182916419	182916539	1000	-	.	gene_id "MSTRG.144432"; transcript_id "MSTRG.144432.17"; exon_number "8";
chr4	StringTie	exon	182916673	182917811	1000	-	.	gene_id "MSTRG.144432"; transcript_id "MSTRG.144432.17"; exon_number "9";
chr4	StringTie	transcript	182871177	182917389	1000	-	.	gene_id "MSTRG.144432"; transcript_id "MSTRG.144432.18";
chr4	StringTie	exon	182871177	182874794	1000	-	.	gene_id "MSTRG.144432"; transcript_id "MSTRG.144432.18"; exon_number "1";
chr4	StringTie	exon	182877511	182877722	1000	-	.	gene_id "MSTRG.144432"; transcript_id "MSTRG.144432.18"; exon_number "2";
chr4	StringTie	exon	182891403	182891477	1000	-	.	gene_id "MSTRG.144432"; transcript_id "MSTRG.144432.18"; exon_number "3";
chr4	StringTie	exon	182893031	182893127	1000	-	.	gene_id "MSTRG.144432"; transcript_id "MSTRG.144432.18"; exon_number "4";
chr4	StringTie	exon	182894489	182894605	1000	-	.	gene_id "MSTRG.144432"; transcript_id "MSTRG.144432.18"; exon_number "5";
chr4	StringTie	exon	182914923	182915058	1000	-	.	gene_id "MSTRG.144432"; transcript_id "MSTRG.144432.18"; exon_number "6";
chr4	StringTie	exon	182915461	182915575	1000	-	.	gene_id "MSTRG.144432"; transcript_id "MSTRG.144432.18"; exon_number "7";
chr4	StringTie	exon	182916419	182916539	1000	-	.	gene_id "MSTRG.144432"; transcript_id "MSTRG.144432.18"; exon_number "8";
chr4	StringTie	exon	182916673	182916857	1000	-	.	gene_id "MSTRG.144432"; transcript_id "MSTRG.144432.18"; exon_number "9";
chr4	StringTie	exon	182917288	182917389	1000	-	.	gene_id "MSTRG.144432"; transcript_id "MSTRG.144432.18"; exon_number "10";
chr4	StringTie	transcript	182871369	182917594	1000	-	.	gene_id "MSTRG.144432"; transcript_id "MSTRG.144432.19";
chr4	StringTie	exon	182871369	182872356	1000	-	.	gene_id "MSTRG.144432"; transcript_id "MSTRG.144432.19"; exon_number "1";
chr4	StringTie	exon	182877511	182877760	1000	-	.	gene_id "MSTRG.144432"; transcript_id "MSTRG.144432.19"; exon_number "2";
chr4	StringTie	exon	182891403	182891477	1000	-	.	gene_id "MSTRG.144432"; transcript_id "MSTRG.144432.19"; exon_number "3";
chr4	StringTie	exon	182893031	182893127	1000	-	.	gene_id "MSTRG.144432"; transcript_id "MSTRG.144432.19"; exon_number "4";
chr4	StringTie	exon	182894489	182894605	1000	-	.	gene_id "MSTRG.144432"; transcript_id "MSTRG.144432.19"; exon_number "5";
chr4	StringTie	exon	182914923	182915058	1000	-	.	gene_id "MSTRG.144432"; transcript_id "MSTRG.144432.19"; exon_number "6";
chr4	StringTie	exon	182915461	182915575	1000	-	.	gene_id "MSTRG.144432"; transcript_id "MSTRG.144432.19"; exon_number "7";
chr4	StringTie	exon	182917311	182917594	1000	-	.	gene_id "MSTRG.144432"; transcript_id "MSTRG.144432.19"; exon_number "8";
chr4	StringTie	transcript	182869118	182917600	1000	-	.	gene_id "MSTRG.144432"; transcript_id "MSTRG.144432.2";
chr4	StringTie	exon	182869118	182874148	1000	-	.	gene_id "MSTRG.144432"; transcript_id "MSTRG.144432.2"; exon_number "1";
chr4	StringTie	exon	182874570	182874701	1000	-	.	gene_id "MSTRG.144432"; transcript_id "MSTRG.144432.2"; exon_number "2";
chr4	StringTie	exon	182877511	182877760	1000	-	.	gene_id "MSTRG.144432"; transcript_id "MSTRG.144432.2"; exon_number "3";
chr4	StringTie	exon	182891403	182891477	1000	-	.	gene_id "MSTRG.144432"; transcript_id "MSTRG.144432.2"; exon_number "4";
chr4	StringTie	exon	182893031	182893127	1000	-	.	gene_id "MSTRG.144432"; transcript_id "MSTRG.144432.2"; exon_number "5";
chr4	StringTie	exon	182894489	182894605	1000	-	.	gene_id "MSTRG.144432"; transcript_id "MSTRG.144432.2"; exon_number "6";
chr4	StringTie	exon	182914923	182915058	1000	-	.	gene_id "MSTRG.144432"; transcript_id "MSTRG.144432.2"; exon_number "7";
chr4	StringTie	exon	182915461	182915575	1000	-	.	gene_id "MSTRG.144432"; transcript_id "MSTRG.144432.2"; exon_number "8";
chr4	StringTie	exon	182915881	182915888	1000	-	.	gene_id "MSTRG.144432"; transcript_id "MSTRG.144432.2"; exon_number "9";
chr4	StringTie	exon	182916419	182916539	1000	-	.	gene_id "MSTRG.144432"; transcript_id "MSTRG.144432.2"; exon_number "10";
chr4	StringTie	exon	182916673	182916857	1000	-	.	gene_id "MSTRG.144432"; transcript_id "MSTRG.144432.2"; exon_number "11";
chr4	StringTie	exon	182917311	182917600	1000	-	.	gene_id "MSTRG.144432"; transcript_id "MSTRG.144432.2"; exon_number "12";
chr4	StringTie	transcript	182872981	182917679	1000	-	.	gene_id "MSTRG.144432"; transcript_id "MSTRG.144432.20";
chr4	StringTie	exon	182872981	182874148	1000	-	.	gene_id "MSTRG.144432"; transcript_id "MSTRG.144432.20"; exon_number "1";
chr4	StringTie	exon	182874570	182874878	1000	-	.	gene_id "MSTRG.144432"; transcript_id "MSTRG.144432.20"; exon_number "2";
chr4	StringTie	exon	182877511	182877760	1000	-	.	gene_id "MSTRG.144432"; transcript_id "MSTRG.144432.20"; exon_number "3";
chr4	StringTie	exon	182891403	182891477	1000	-	.	gene_id "MSTRG.144432"; transcript_id "MSTRG.144432.20"; exon_number "4";
chr4	StringTie	exon	182893031	182893127	1000	-	.	gene_id "MSTRG.144432"; transcript_id "MSTRG.144432.20"; exon_number "5";
chr4	StringTie	exon	182894489	182894605	1000	-	.	gene_id "MSTRG.144432"; transcript_id "MSTRG.144432.20"; exon_number "6";
chr4	StringTie	exon	182914923	182915058	1000	-	.	gene_id "MSTRG.144432"; transcript_id "MSTRG.144432.20"; exon_number "7";
chr4	StringTie	exon	182915461	182915575	1000	-	.	gene_id "MSTRG.144432"; transcript_id "MSTRG.144432.20"; exon_number "8";
chr4	StringTie	exon	182915881	182915888	1000	-	.	gene_id "MSTRG.144432"; transcript_id "MSTRG.144432.20"; exon_number "9";
chr4	StringTie	exon	182917288	182917679	1000	-	.	gene_id "MSTRG.144432"; transcript_id "MSTRG.144432.20"; exon_number "10";
chr4	StringTie	transcript	182874114	182917402	1000	-	.	gene_id "MSTRG.144432"; transcript_id "MSTRG.144432.21";
chr4	StringTie	exon	182874114	182874686	1000	-	.	gene_id "MSTRG.144432"; transcript_id "MSTRG.144432.21"; exon_number "1";
chr4	StringTie	exon	182877511	182877760	1000	-	.	gene_id "MSTRG.144432"; transcript_id "MSTRG.144432.21"; exon_number "2";
chr4	StringTie	exon	182891403	182891477	1000	-	.	gene_id "MSTRG.144432"; transcript_id "MSTRG.144432.21"; exon_number "3";
chr4	StringTie	exon	182893031	182893127	1000	-	.	gene_id "MSTRG.144432"; transcript_id "MSTRG.144432.21"; exon_number "4";
chr4	StringTie	exon	182894489	182894605	1000	-	.	gene_id "MSTRG.144432"; transcript_id "MSTRG.144432.21"; exon_number "5";
chr4	StringTie	exon	182914923	182915058	1000	-	.	gene_id "MSTRG.144432"; transcript_id "MSTRG.144432.21"; exon_number "6";
chr4	StringTie	exon	182915461	182915575	1000	-	.	gene_id "MSTRG.144432"; transcript_id "MSTRG.144432.21"; exon_number "7";
chr4	StringTie	exon	182916419	182916539	1000	-	.	gene_id "MSTRG.144432"; transcript_id "MSTRG.144432.21"; exon_number "8";
chr4	StringTie	exon	182916673	182917402	1000	-	.	gene_id "MSTRG.144432"; transcript_id "MSTRG.144432.21"; exon_number "9";
chr4	StringTie	transcript	182874122	182880339	1000	-	.	gene_id "MSTRG.144432"; transcript_id "MSTRG.144432.22";
chr4	StringTie	exon	182874122	182874148	1000	-	.	gene_id "MSTRG.144432"; transcript_id "MSTRG.144432.22"; exon_number "1";
chr4	StringTie	exon	182874570	182874686	1000	-	.	gene_id "MSTRG.144432"; transcript_id "MSTRG.144432.22"; exon_number "2";
chr4	StringTie	exon	182877511	182877760	1000	-	.	gene_id "MSTRG.144432"; transcript_id "MSTRG.144432.22"; exon_number "3";
chr4	StringTie	exon	182880031	182880339	1000	-	.	gene_id "MSTRG.144432"; transcript_id "MSTRG.144432.22"; exon_number "4";
chr4	StringTie	transcript	182874135	182917424	1000	-	.	gene_id "MSTRG.144432"; transcript_id "MSTRG.144432.23";
chr4	StringTie	exon	182874135	182874148	1000	-	.	gene_id "MSTRG.144432"; transcript_id "MSTRG.144432.23"; exon_number "1";
chr4	StringTie	exon	182874570	182874818	1000	-	.	gene_id "MSTRG.144432"; transcript_id "MSTRG.144432.23"; exon_number "2";
chr4	StringTie	exon	182877511	182877760	1000	-	.	gene_id "MSTRG.144432"; transcript_id "MSTRG.144432.23"; exon_number "3";
chr4	StringTie	exon	182891403	182891477	1000	-	.	gene_id "MSTRG.144432"; transcript_id "MSTRG.144432.23"; exon_number "4";
chr4	StringTie	exon	182893031	182893127	1000	-	.	gene_id "MSTRG.144432"; transcript_id "MSTRG.144432.23"; exon_number "5";
chr4	StringTie	exon	182894489	182894605	1000	-	.	gene_id "MSTRG.144432"; transcript_id "MSTRG.144432.23"; exon_number "6";
chr4	StringTie	exon	182914923	182915058	1000	-	.	gene_id "MSTRG.144432"; transcript_id "MSTRG.144432.23"; exon_number "7";
chr4	StringTie	exon	182915461	182915575	1000	-	.	gene_id "MSTRG.144432"; transcript_id "MSTRG.144432.23"; exon_number "8";
chr4	StringTie	exon	182917288	182917424	1000	-	.	gene_id "MSTRG.144432"; transcript_id "MSTRG.144432.23"; exon_number "9";
chr4	StringTie	transcript	182874198	182917394	1000	-	.	gene_id "MSTRG.144432"; transcript_id "MSTRG.144432.24";
chr4	StringTie	exon	182874198	182874222	1000	-	.	gene_id "MSTRG.144432"; transcript_id "MSTRG.144432.24"; exon_number "1";
chr4	StringTie	exon	182874570	182877760	1000	-	.	gene_id "MSTRG.144432"; transcript_id "MSTRG.144432.24"; exon_number "2";
chr4	StringTie	exon	182891403	182891477	1000	-	.	gene_id "MSTRG.144432"; transcript_id "MSTRG.144432.24"; exon_number "3";
chr4	StringTie	exon	182893031	182893127	1000	-	.	gene_id "MSTRG.144432"; transcript_id "MSTRG.144432.24"; exon_number "4";
chr4	StringTie	exon	182894489	182894605	1000	-	.	gene_id "MSTRG.144432"; transcript_id "MSTRG.144432.24"; exon_number "5";
chr4	StringTie	exon	182914923	182915058	1000	-	.	gene_id "MSTRG.144432"; transcript_id "MSTRG.144432.24"; exon_number "6";
chr4	StringTie	exon	182915461	182915575	1000	-	.	gene_id "MSTRG.144432"; transcript_id "MSTRG.144432.24"; exon_number "7";
chr4	StringTie	exon	182916419	182916539	1000	-	.	gene_id "MSTRG.144432"; transcript_id "MSTRG.144432.24"; exon_number "8";
chr4	StringTie	exon	182916673	182916857	1000	-	.	gene_id "MSTRG.144432"; transcript_id "MSTRG.144432.24"; exon_number "9";
chr4	StringTie	exon	182917288	182917394	1000	-	.	gene_id "MSTRG.144432"; transcript_id "MSTRG.144432.24"; exon_number "10";
chr4	StringTie	transcript	182874364	182917795	1000	-	.	gene_id "MSTRG.144432"; transcript_id "MSTRG.144432.25";
chr4	StringTie	exon	182874364	182874701	1000	-	.	gene_id "MSTRG.144432"; transcript_id "MSTRG.144432.25"; exon_number "1";
chr4	StringTie	exon	182877511	182877760	1000	-	.	gene_id "MSTRG.144432"; transcript_id "MSTRG.144432.25"; exon_number "2";
chr4	StringTie	exon	182891403	182891477	1000	-	.	gene_id "MSTRG.144432"; transcript_id "MSTRG.144432.25"; exon_number "3";
chr4	StringTie	exon	182893031	182893127	1000	-	.	gene_id "MSTRG.144432"; transcript_id "MSTRG.144432.25"; exon_number "4";
chr4	StringTie	exon	182894489	182894605	1000	-	.	gene_id "MSTRG.144432"; transcript_id "MSTRG.144432.25"; exon_number "5";
chr4	StringTie	exon	182914923	182915058	1000	-	.	gene_id "MSTRG.144432"; transcript_id "MSTRG.144432.25"; exon_number "6";
chr4	StringTie	exon	182915461	182915575	1000	-	.	gene_id "MSTRG.144432"; transcript_id "MSTRG.144432.25"; exon_number "7";
chr4	StringTie	exon	182916673	182916857	1000	-	.	gene_id "MSTRG.144432"; transcript_id "MSTRG.144432.25"; exon_number "8";
chr4	StringTie	exon	182917288	182917795	1000	-	.	gene_id "MSTRG.144432"; transcript_id "MSTRG.144432.25"; exon_number "9";
chr4	StringTie	transcript	182874394	182917480	1000	-	.	gene_id "MSTRG.144432"; transcript_id "MSTRG.144432.26";
chr4	StringTie	exon	182874394	182874794	1000	-	.	gene_id "MSTRG.144432"; transcript_id "MSTRG.144432.26"; exon_number "1";
chr4	StringTie	exon	182877511	182877760	1000	-	.	gene_id "MSTRG.144432"; transcript_id "MSTRG.144432.26"; exon_number "2";
chr4	StringTie	exon	182891403	182891477	1000	-	.	gene_id "MSTRG.144432"; transcript_id "MSTRG.144432.26"; exon_number "3";
chr4	StringTie	exon	182893031	182893127	1000	-	.	gene_id "MSTRG.144432"; transcript_id "MSTRG.144432.26"; exon_number "4";
chr4	StringTie	exon	182894489	182894605	1000	-	.	gene_id "MSTRG.144432"; transcript_id "MSTRG.144432.26"; exon_number "5";
chr4	StringTie	exon	182914923	182915058	1000	-	.	gene_id "MSTRG.144432"; transcript_id "MSTRG.144432.26"; exon_number "6";
chr4	StringTie	exon	182915461	182915575	1000	-	.	gene_id "MSTRG.144432"; transcript_id "MSTRG.144432.26"; exon_number "7";
chr4	StringTie	exon	182916419	182916539	1000	-	.	gene_id "MSTRG.144432"; transcript_id "MSTRG.144432.26"; exon_number "8";
chr4	StringTie	exon	182917288	182917480	1000	-	.	gene_id "MSTRG.144432"; transcript_id "MSTRG.144432.26"; exon_number "9";
chr4	StringTie	transcript	182874467	182917381	1000	-	.	gene_id "MSTRG.144432"; transcript_id "MSTRG.144432.27";
chr4	StringTie	exon	182874467	182874794	1000	-	.	gene_id "MSTRG.144432"; transcript_id "MSTRG.144432.27"; exon_number "1";
chr4	StringTie	exon	182877511	182877760	1000	-	.	gene_id "MSTRG.144432"; transcript_id "MSTRG.144432.27"; exon_number "2";
chr4	StringTie	exon	182891403	182891477	1000	-	.	gene_id "MSTRG.144432"; transcript_id "MSTRG.144432.27"; exon_number "3";
chr4	StringTie	exon	182893031	182893127	1000	-	.	gene_id "MSTRG.144432"; transcript_id "MSTRG.144432.27"; exon_number "4";
chr4	StringTie	exon	182894489	182894605	1000	-	.	gene_id "MSTRG.144432"; transcript_id "MSTRG.144432.27"; exon_number "5";
chr4	StringTie	exon	182914923	182915058	1000	-	.	gene_id "MSTRG.144432"; transcript_id "MSTRG.144432.27"; exon_number "6";
chr4	StringTie	exon	182915461	182915575	1000	-	.	gene_id "MSTRG.144432"; transcript_id "MSTRG.144432.27"; exon_number "7";
chr4	StringTie	exon	182916419	182916539	1000	-	.	gene_id "MSTRG.144432"; transcript_id "MSTRG.144432.27"; exon_number "8";
chr4	StringTie	exon	182916673	182916857	1000	-	.	gene_id "MSTRG.144432"; transcript_id "MSTRG.144432.27"; exon_number "9";
chr4	StringTie	exon	182917288	182917381	1000	-	.	gene_id "MSTRG.144432"; transcript_id "MSTRG.144432.27"; exon_number "10";
chr4	StringTie	transcript	182874475	182917576	1000	-	.	gene_id "MSTRG.144432"; transcript_id "MSTRG.144432.28";
chr4	StringTie	exon	182874475	182874875	1000	-	.	gene_id "MSTRG.144432"; transcript_id "MSTRG.144432.28"; exon_number "1";
chr4	StringTie	exon	182877511	182877760	1000	-	.	gene_id "MSTRG.144432"; transcript_id "MSTRG.144432.28"; exon_number "2";
chr4	StringTie	exon	182891403	182891477	1000	-	.	gene_id "MSTRG.144432"; transcript_id "MSTRG.144432.28"; exon_number "3";
chr4	StringTie	exon	182893031	182893127	1000	-	.	gene_id "MSTRG.144432"; transcript_id "MSTRG.144432.28"; exon_number "4";
chr4	StringTie	exon	182894489	182894605	1000	-	.	gene_id "MSTRG.144432"; transcript_id "MSTRG.144432.28"; exon_number "5";
chr4	StringTie	exon	182914923	182915058	1000	-	.	gene_id "MSTRG.144432"; transcript_id "MSTRG.144432.28"; exon_number "6";
chr4	StringTie	exon	182915461	182915575	1000	-	.	gene_id "MSTRG.144432"; transcript_id "MSTRG.144432.28"; exon_number "7";
chr4	StringTie	exon	182917288	182917576	1000	-	.	gene_id "MSTRG.144432"; transcript_id "MSTRG.144432.28"; exon_number "8";
chr4	StringTie	transcript	182874500	182917214	1000	-	.	gene_id "MSTRG.144432"; transcript_id "MSTRG.144432.29";
chr4	StringTie	exon	182874500	182874794	1000	-	.	gene_id "MSTRG.144432"; transcript_id "MSTRG.144432.29"; exon_number "1";
chr4	StringTie	exon	182877511	182877760	1000	-	.	gene_id "MSTRG.144432"; transcript_id "MSTRG.144432.29"; exon_number "2";
chr4	StringTie	exon	182891403	182891477	1000	-	.	gene_id "MSTRG.144432"; transcript_id "MSTRG.144432.29"; exon_number "3";
chr4	StringTie	exon	182893031	182893127	1000	-	.	gene_id "MSTRG.144432"; transcript_id "MSTRG.144432.29"; exon_number "4";
chr4	StringTie	exon	182894489	182894605	1000	-	.	gene_id "MSTRG.144432"; transcript_id "MSTRG.144432.29"; exon_number "5";
chr4	StringTie	exon	182914923	182915058	1000	-	.	gene_id "MSTRG.144432"; transcript_id "MSTRG.144432.29"; exon_number "6";
chr4	StringTie	exon	182915461	182915575	1000	-	.	gene_id "MSTRG.144432"; transcript_id "MSTRG.144432.29"; exon_number "7";
chr4	StringTie	exon	182916673	182917214	1000	-	.	gene_id "MSTRG.144432"; transcript_id "MSTRG.144432.29"; exon_number "8";
chr4	StringTie	transcript	182870418	182917464	1000	-	.	gene_id "MSTRG.144432"; transcript_id "MSTRG.144432.3";
chr4	StringTie	exon	182870418	182874875	1000	-	.	gene_id "MSTRG.144432"; transcript_id "MSTRG.144432.3"; exon_number "1";
chr4	StringTie	exon	182877511	182877760	1000	-	.	gene_id "MSTRG.144432"; transcript_id "MSTRG.144432.3"; exon_number "2";
chr4	StringTie	exon	182891403	182891477	1000	-	.	gene_id "MSTRG.144432"; transcript_id "MSTRG.144432.3"; exon_number "3";
chr4	StringTie	exon	182893031	182893127	1000	-	.	gene_id "MSTRG.144432"; transcript_id "MSTRG.144432.3"; exon_number "4";
chr4	StringTie	exon	182894489	182894605	1000	-	.	gene_id "MSTRG.144432"; transcript_id "MSTRG.144432.3"; exon_number "5";
chr4	StringTie	exon	182914923	182915058	1000	-	.	gene_id "MSTRG.144432"; transcript_id "MSTRG.144432.3"; exon_number "6";
chr4	StringTie	exon	182915461	182915575	1000	-	.	gene_id "MSTRG.144432"; transcript_id "MSTRG.144432.3"; exon_number "7";
chr4	StringTie	exon	182916673	182916857	1000	-	.	gene_id "MSTRG.144432"; transcript_id "MSTRG.144432.3"; exon_number "8";
chr4	StringTie	exon	182917288	182917464	1000	-	.	gene_id "MSTRG.144432"; transcript_id "MSTRG.144432.3"; exon_number "9";
chr4	StringTie	transcript	182874500	182917416	1000	-	.	gene_id "MSTRG.144432"; transcript_id "MSTRG.144432.30";
chr4	StringTie	exon	182874500	182874686	1000	-	.	gene_id "MSTRG.144432"; transcript_id "MSTRG.144432.30"; exon_number "1";
chr4	StringTie	exon	182877511	182877760	1000	-	.	gene_id "MSTRG.144432"; transcript_id "MSTRG.144432.30"; exon_number "2";
chr4	StringTie	exon	182891403	182891477	1000	-	.	gene_id "MSTRG.144432"; transcript_id "MSTRG.144432.30"; exon_number "3";
chr4	StringTie	exon	182893031	182893127	1000	-	.	gene_id "MSTRG.144432"; transcript_id "MSTRG.144432.30"; exon_number "4";
chr4	StringTie	exon	182894489	182894605	1000	-	.	gene_id "MSTRG.144432"; transcript_id "MSTRG.144432.30"; exon_number "5";
chr4	StringTie	exon	182914923	182915058	1000	-	.	gene_id "MSTRG.144432"; transcript_id "MSTRG.144432.30"; exon_number "6";
chr4	StringTie	exon	182915461	182915575	1000	-	.	gene_id "MSTRG.144432"; transcript_id "MSTRG.144432.30"; exon_number "7";
chr4	StringTie	exon	182916419	182916539	1000	-	.	gene_id "MSTRG.144432"; transcript_id "MSTRG.144432.30"; exon_number "8";
chr4	StringTie	exon	182916673	182916857	1000	-	.	gene_id "MSTRG.144432"; transcript_id "MSTRG.144432.30"; exon_number "9";
chr4	StringTie	exon	182917288	182917416	1000	-	.	gene_id "MSTRG.144432"; transcript_id "MSTRG.144432.30"; exon_number "10";
chr4	StringTie	transcript	182874502	182917597	1000	-	.	gene_id "MSTRG.144432"; transcript_id "MSTRG.144432.31";
chr4	StringTie	exon	182874502	182874875	1000	-	.	gene_id "MSTRG.144432"; transcript_id "MSTRG.144432.31"; exon_number "1";
chr4	StringTie	exon	182877511	182877760	1000	-	.	gene_id "MSTRG.144432"; transcript_id "MSTRG.144432.31"; exon_number "2";
chr4	StringTie	exon	182891403	182891477	1000	-	.	gene_id "MSTRG.144432"; transcript_id "MSTRG.144432.31"; exon_number "3";
chr4	StringTie	exon	182893031	182893127	1000	-	.	gene_id "MSTRG.144432"; transcript_id "MSTRG.144432.31"; exon_number "4";
chr4	StringTie	exon	182894489	182894605	1000	-	.	gene_id "MSTRG.144432"; transcript_id "MSTRG.144432.31"; exon_number "5";
chr4	StringTie	exon	182914923	182915058	1000	-	.	gene_id "MSTRG.144432"; transcript_id "MSTRG.144432.31"; exon_number "6";
chr4	StringTie	exon	182915461	182915575	1000	-	.	gene_id "MSTRG.144432"; transcript_id "MSTRG.144432.31"; exon_number "7";
chr4	StringTie	exon	182916673	182916857	1000	-	.	gene_id "MSTRG.144432"; transcript_id "MSTRG.144432.31"; exon_number "8";
chr4	StringTie	exon	182917311	182917597	1000	-	.	gene_id "MSTRG.144432"; transcript_id "MSTRG.144432.31"; exon_number "9";
chr4	StringTie	transcript	182874512	182917425	1000	-	.	gene_id "MSTRG.144432"; transcript_id "MSTRG.144432.32";
chr4	StringTie	exon	182874512	182874701	1000	-	.	gene_id "MSTRG.144432"; transcript_id "MSTRG.144432.32"; exon_number "1";
chr4	StringTie	exon	182877511	182877760	1000	-	.	gene_id "MSTRG.144432"; transcript_id "MSTRG.144432.32"; exon_number "2";
chr4	StringTie	exon	182891403	182891477	1000	-	.	gene_id "MSTRG.144432"; transcript_id "MSTRG.144432.32"; exon_number "3";
chr4	StringTie	exon	182893031	182893127	1000	-	.	gene_id "MSTRG.144432"; transcript_id "MSTRG.144432.32"; exon_number "4";
chr4	StringTie	exon	182894489	182894605	1000	-	.	gene_id "MSTRG.144432"; transcript_id "MSTRG.144432.32"; exon_number "5";
chr4	StringTie	exon	182914923	182915058	1000	-	.	gene_id "MSTRG.144432"; transcript_id "MSTRG.144432.32"; exon_number "6";
chr4	StringTie	exon	182915461	182915575	1000	-	.	gene_id "MSTRG.144432"; transcript_id "MSTRG.144432.32"; exon_number "7";
chr4	StringTie	exon	182916419	182916539	1000	-	.	gene_id "MSTRG.144432"; transcript_id "MSTRG.144432.32"; exon_number "8";
chr4	StringTie	exon	182917288	182917425	1000	-	.	gene_id "MSTRG.144432"; transcript_id "MSTRG.144432.32"; exon_number "9";
chr4	StringTie	transcript	182874522	182917718	1000	-	.	gene_id "MSTRG.144432"; transcript_id "MSTRG.144432.33";
chr4	StringTie	exon	182874522	182874701	1000	-	.	gene_id "MSTRG.144432"; transcript_id "MSTRG.144432.33"; exon_number "1";
chr4	StringTie	exon	182877511	182877760	1000	-	.	gene_id "MSTRG.144432"; transcript_id "MSTRG.144432.33"; exon_number "2";
chr4	StringTie	exon	182891403	182891477	1000	-	.	gene_id "MSTRG.144432"; transcript_id "MSTRG.144432.33"; exon_number "3";
chr4	StringTie	exon	182893031	182893127	1000	-	.	gene_id "MSTRG.144432"; transcript_id "MSTRG.144432.33"; exon_number "4";
chr4	StringTie	exon	182894489	182894605	1000	-	.	gene_id "MSTRG.144432"; transcript_id "MSTRG.144432.33"; exon_number "5";
chr4	StringTie	exon	182914923	182915058	1000	-	.	gene_id "MSTRG.144432"; transcript_id "MSTRG.144432.33"; exon_number "6";
chr4	StringTie	exon	182915461	182915575	1000	-	.	gene_id "MSTRG.144432"; transcript_id "MSTRG.144432.33"; exon_number "7";
chr4	StringTie	exon	182917288	182917718	1000	-	.	gene_id "MSTRG.144432"; transcript_id "MSTRG.144432.33"; exon_number "8";
chr4	StringTie	transcript	182877553	182917467	1000	-	.	gene_id "MSTRG.144432"; transcript_id "MSTRG.144432.34";
chr4	StringTie	exon	182877553	182877760	1000	-	.	gene_id "MSTRG.144432"; transcript_id "MSTRG.144432.34"; exon_number "1";
chr4	StringTie	exon	182891403	182891477	1000	-	.	gene_id "MSTRG.144432"; transcript_id "MSTRG.144432.34"; exon_number "2";
chr4	StringTie	exon	182893031	182893127	1000	-	.	gene_id "MSTRG.144432"; transcript_id "MSTRG.144432.34"; exon_number "3";
chr4	StringTie	exon	182894489	182894605	1000	-	.	gene_id "MSTRG.144432"; transcript_id "MSTRG.144432.34"; exon_number "4";
chr4	StringTie	exon	182914923	182915058	1000	-	.	gene_id "MSTRG.144432"; transcript_id "MSTRG.144432.34"; exon_number "5";
chr4	StringTie	exon	182915461	182915575	1000	-	.	gene_id "MSTRG.144432"; transcript_id "MSTRG.144432.34"; exon_number "6";
chr4	StringTie	exon	182916286	182916539	1000	-	.	gene_id "MSTRG.144432"; transcript_id "MSTRG.144432.34"; exon_number "7";
chr4	StringTie	exon	182917288	182917467	1000	-	.	gene_id "MSTRG.144432"; transcript_id "MSTRG.144432.34"; exon_number "8";
chr4	StringTie	transcript	182883595	182917418	1000	-	.	gene_id "MSTRG.144432"; transcript_id "MSTRG.144432.36";
chr4	StringTie	exon	182883595	182891477	1000	-	.	gene_id "MSTRG.144432"; transcript_id "MSTRG.144432.36"; exon_number "1";
chr4	StringTie	exon	182893031	182893127	1000	-	.	gene_id "MSTRG.144432"; transcript_id "MSTRG.144432.36"; exon_number "2";
chr4	StringTie	exon	182894489	182894605	1000	-	.	gene_id "MSTRG.144432"; transcript_id "MSTRG.144432.36"; exon_number "3";
chr4	StringTie	exon	182914923	182915058	1000	-	.	gene_id "MSTRG.144432"; transcript_id "MSTRG.144432.36"; exon_number "4";
chr4	StringTie	exon	182915461	182915575	1000	-	.	gene_id "MSTRG.144432"; transcript_id "MSTRG.144432.36"; exon_number "5";
chr4	StringTie	exon	182916286	182916725	1000	-	.	gene_id "MSTRG.144432"; transcript_id "MSTRG.144432.36"; exon_number "6";
chr4	StringTie	exon	182917288	182917418	1000	-	.	gene_id "MSTRG.144432"; transcript_id "MSTRG.144432.36"; exon_number "7";
chr4	StringTie	transcript	182884306	182917604	1000	-	.	gene_id "MSTRG.144432"; transcript_id "MSTRG.144432.37";
chr4	StringTie	exon	182884306	182890503	1000	-	.	gene_id "MSTRG.144432"; transcript_id "MSTRG.144432.37"; exon_number "1";
chr4	StringTie	exon	182890615	182891477	1000	-	.	gene_id "MSTRG.144432"; transcript_id "MSTRG.144432.37"; exon_number "2";
chr4	StringTie	exon	182893031	182893127	1000	-	.	gene_id "MSTRG.144432"; transcript_id "MSTRG.144432.37"; exon_number "3";
chr4	StringTie	exon	182894489	182894605	1000	-	.	gene_id "MSTRG.144432"; transcript_id "MSTRG.144432.37"; exon_number "4";
chr4	StringTie	exon	182914923	182915058	1000	-	.	gene_id "MSTRG.144432"; transcript_id "MSTRG.144432.37"; exon_number "5";
chr4	StringTie	exon	182915461	182915575	1000	-	.	gene_id "MSTRG.144432"; transcript_id "MSTRG.144432.37"; exon_number "6";
chr4	StringTie	exon	182916286	182916539	1000	-	.	gene_id "MSTRG.144432"; transcript_id "MSTRG.144432.37"; exon_number "7";
chr4	StringTie	exon	182916673	182917604	1000	-	.	gene_id "MSTRG.144432"; transcript_id "MSTRG.144432.37"; exon_number "8";
chr4	StringTie	transcript	182887700	182917445	1000	-	.	gene_id "MSTRG.144432"; transcript_id "MSTRG.144432.38";
chr4	StringTie	exon	182887700	182891477	1000	-	.	gene_id "MSTRG.144432"; transcript_id "MSTRG.144432.38"; exon_number "1";
chr4	StringTie	exon	182893031	182893127	1000	-	.	gene_id "MSTRG.144432"; transcript_id "MSTRG.144432.38"; exon_number "2";
chr4	StringTie	exon	182894489	182894605	1000	-	.	gene_id "MSTRG.144432"; transcript_id "MSTRG.144432.38"; exon_number "3";
chr4	StringTie	exon	182914923	182915058	1000	-	.	gene_id "MSTRG.144432"; transcript_id "MSTRG.144432.38"; exon_number "4";
chr4	StringTie	exon	182915461	182915575	1000	-	.	gene_id "MSTRG.144432"; transcript_id "MSTRG.144432.38"; exon_number "5";
chr4	StringTie	exon	182916419	182916539	1000	-	.	gene_id "MSTRG.144432"; transcript_id "MSTRG.144432.38"; exon_number "6";
chr4	StringTie	exon	182916673	182916725	1000	-	.	gene_id "MSTRG.144432"; transcript_id "MSTRG.144432.38"; exon_number "7";
chr4	StringTie	exon	182917288	182917445	1000	-	.	gene_id "MSTRG.144432"; transcript_id "MSTRG.144432.38"; exon_number "8";
chr4	StringTie	transcript	182887805	182917586	1000	-	.	gene_id "MSTRG.144432"; transcript_id "MSTRG.144432.39";
chr4	StringTie	exon	182887805	182891477	1000	-	.	gene_id "MSTRG.144432"; transcript_id "MSTRG.144432.39"; exon_number "1";
chr4	StringTie	exon	182893031	182893127	1000	-	.	gene_id "MSTRG.144432"; transcript_id "MSTRG.144432.39"; exon_number "2";
chr4	StringTie	exon	182894489	182894605	1000	-	.	gene_id "MSTRG.144432"; transcript_id "MSTRG.144432.39"; exon_number "3";
chr4	StringTie	exon	182914923	182915058	1000	-	.	gene_id "MSTRG.144432"; transcript_id "MSTRG.144432.39"; exon_number "4";
chr4	StringTie	exon	182915461	182915575	1000	-	.	gene_id "MSTRG.144432"; transcript_id "MSTRG.144432.39"; exon_number "5";
chr4	StringTie	exon	182915881	182915888	1000	-	.	gene_id "MSTRG.144432"; transcript_id "MSTRG.144432.39"; exon_number "6";
chr4	StringTie	exon	182916419	182916539	1000	-	.	gene_id "MSTRG.144432"; transcript_id "MSTRG.144432.39"; exon_number "7";
chr4	StringTie	exon	182917288	182917586	1000	-	.	gene_id "MSTRG.144432"; transcript_id "MSTRG.144432.39"; exon_number "8";
chr4	StringTie	transcript	182870689	182917577	1000	-	.	gene_id "MSTRG.144432"; transcript_id "MSTRG.144432.4";
chr4	StringTie	exon	182870689	182874878	1000	-	.	gene_id "MSTRG.144432"; transcript_id "MSTRG.144432.4"; exon_number "1";
chr4	StringTie	exon	182877511	182877760	1000	-	.	gene_id "MSTRG.144432"; transcript_id "MSTRG.144432.4"; exon_number "2";
chr4	StringTie	exon	182891403	182891477	1000	-	.	gene_id "MSTRG.144432"; transcript_id "MSTRG.144432.4"; exon_number "3";
chr4	StringTie	exon	182893031	182893127	1000	-	.	gene_id "MSTRG.144432"; transcript_id "MSTRG.144432.4"; exon_number "4";
chr4	StringTie	exon	182894489	182894605	1000	-	.	gene_id "MSTRG.144432"; transcript_id "MSTRG.144432.4"; exon_number "5";
chr4	StringTie	exon	182914923	182915058	1000	-	.	gene_id "MSTRG.144432"; transcript_id "MSTRG.144432.4"; exon_number "6";
chr4	StringTie	exon	182915461	182915575	1000	-	.	gene_id "MSTRG.144432"; transcript_id "MSTRG.144432.4"; exon_number "7";
chr4	StringTie	exon	182916286	182916539	1000	-	.	gene_id "MSTRG.144432"; transcript_id "MSTRG.144432.4"; exon_number "8";
chr4	StringTie	exon	182916673	182917577	1000	-	.	gene_id "MSTRG.144432"; transcript_id "MSTRG.144432.4"; exon_number "9";
chr4	StringTie	transcript	182888030	182917210	1000	-	.	gene_id "MSTRG.144432"; transcript_id "MSTRG.144432.40";
chr4	StringTie	exon	182888030	182891477	1000	-	.	gene_id "MSTRG.144432"; transcript_id "MSTRG.144432.40"; exon_number "1";
chr4	StringTie	exon	182893031	182893127	1000	-	.	gene_id "MSTRG.144432"; transcript_id "MSTRG.144432.40"; exon_number "2";
chr4	StringTie	exon	182894489	182894605	1000	-	.	gene_id "MSTRG.144432"; transcript_id "MSTRG.144432.40"; exon_number "3";
chr4	StringTie	exon	182914928	182915058	1000	-	.	gene_id "MSTRG.144432"; transcript_id "MSTRG.144432.40"; exon_number "4";
chr4	StringTie	exon	182915461	182915575	1000	-	.	gene_id "MSTRG.144432"; transcript_id "MSTRG.144432.40"; exon_number "5";
chr4	StringTie	exon	182916286	182917210	1000	-	.	gene_id "MSTRG.144432"; transcript_id "MSTRG.144432.40"; exon_number "6";
chr4	StringTie	transcript	182888109	182917527	1000	-	.	gene_id "MSTRG.144432"; transcript_id "MSTRG.144432.41";
chr4	StringTie	exon	182888109	182891477	1000	-	.	gene_id "MSTRG.144432"; transcript_id "MSTRG.144432.41"; exon_number "1";
chr4	StringTie	exon	182893031	182893127	1000	-	.	gene_id "MSTRG.144432"; transcript_id "MSTRG.144432.41"; exon_number "2";
chr4	StringTie	exon	182894489	182894605	1000	-	.	gene_id "MSTRG.144432"; transcript_id "MSTRG.144432.41"; exon_number "3";
chr4	StringTie	exon	182914923	182915058	1000	-	.	gene_id "MSTRG.144432"; transcript_id "MSTRG.144432.41"; exon_number "4";
chr4	StringTie	exon	182915461	182915575	1000	-	.	gene_id "MSTRG.144432"; transcript_id "MSTRG.144432.41"; exon_number "5";
chr4	StringTie	exon	182916422	182916539	1000	-	.	gene_id "MSTRG.144432"; transcript_id "MSTRG.144432.41"; exon_number "6";
chr4	StringTie	exon	182916673	182917527	1000	-	.	gene_id "MSTRG.144432"; transcript_id "MSTRG.144432.41"; exon_number "7";
chr4	StringTie	transcript	182889513	182917430	1000	-	.	gene_id "MSTRG.144432"; transcript_id "MSTRG.144432.42";
chr4	StringTie	exon	182889513	182891477	1000	-	.	gene_id "MSTRG.144432"; transcript_id "MSTRG.144432.42"; exon_number "1";
chr4	StringTie	exon	182893031	182893127	1000	-	.	gene_id "MSTRG.144432"; transcript_id "MSTRG.144432.42"; exon_number "2";
chr4	StringTie	exon	182894489	182894605	1000	-	.	gene_id "MSTRG.144432"; transcript_id "MSTRG.144432.42"; exon_number "3";
chr4	StringTie	exon	182914923	182915058	1000	-	.	gene_id "MSTRG.144432"; transcript_id "MSTRG.144432.42"; exon_number "4";
chr4	StringTie	exon	182915461	182915575	1000	-	.	gene_id "MSTRG.144432"; transcript_id "MSTRG.144432.42"; exon_number "5";
chr4	StringTie	exon	182916286	182916539	1000	-	.	gene_id "MSTRG.144432"; transcript_id "MSTRG.144432.42"; exon_number "6";
chr4	StringTie	exon	182916673	182916857	1000	-	.	gene_id "MSTRG.144432"; transcript_id "MSTRG.144432.42"; exon_number "7";
chr4	StringTie	exon	182917288	182917430	1000	-	.	gene_id "MSTRG.144432"; transcript_id "MSTRG.144432.42"; exon_number "8";
chr4	StringTie	transcript	182889928	182917430	1000	-	.	gene_id "MSTRG.144432"; transcript_id "MSTRG.144432.43";
chr4	StringTie	exon	182889928	182891477	1000	-	.	gene_id "MSTRG.144432"; transcript_id "MSTRG.144432.43"; exon_number "1";
chr4	StringTie	exon	182893031	182893127	1000	-	.	gene_id "MSTRG.144432"; transcript_id "MSTRG.144432.43"; exon_number "2";
chr4	StringTie	exon	182894489	182894605	1000	-	.	gene_id "MSTRG.144432"; transcript_id "MSTRG.144432.43"; exon_number "3";
chr4	StringTie	exon	182914923	182915058	1000	-	.	gene_id "MSTRG.144432"; transcript_id "MSTRG.144432.43"; exon_number "4";
chr4	StringTie	exon	182915461	182915575	1000	-	.	gene_id "MSTRG.144432"; transcript_id "MSTRG.144432.43"; exon_number "5";
chr4	StringTie	exon	182915881	182916539	1000	-	.	gene_id "MSTRG.144432"; transcript_id "MSTRG.144432.43"; exon_number "6";
chr4	StringTie	exon	182916673	182916722	1000	-	.	gene_id "MSTRG.144432"; transcript_id "MSTRG.144432.43"; exon_number "7";
chr4	StringTie	exon	182917311	182917430	1000	-	.	gene_id "MSTRG.144432"; transcript_id "MSTRG.144432.43"; exon_number "8";
chr4	StringTie	transcript	182889967	182917353	1000	-	.	gene_id "MSTRG.144432"; transcript_id "MSTRG.144432.44";
chr4	StringTie	exon	182889967	182891477	1000	-	.	gene_id "MSTRG.144432"; transcript_id "MSTRG.144432.44"; exon_number "1";
chr4	StringTie	exon	182893031	182893127	1000	-	.	gene_id "MSTRG.144432"; transcript_id "MSTRG.144432.44"; exon_number "2";
chr4	StringTie	exon	182894489	182894605	1000	-	.	gene_id "MSTRG.144432"; transcript_id "MSTRG.144432.44"; exon_number "3";
chr4	StringTie	exon	182914923	182915058	1000	-	.	gene_id "MSTRG.144432"; transcript_id "MSTRG.144432.44"; exon_number "4";
chr4	StringTie	exon	182915461	182915575	1000	-	.	gene_id "MSTRG.144432"; transcript_id "MSTRG.144432.44"; exon_number "5";
chr4	StringTie	exon	182915881	182915888	1000	-	.	gene_id "MSTRG.144432"; transcript_id "MSTRG.144432.44"; exon_number "6";
chr4	StringTie	exon	182916286	182916539	1000	-	.	gene_id "MSTRG.144432"; transcript_id "MSTRG.144432.44"; exon_number "7";
chr4	StringTie	exon	182916673	182916725	1000	-	.	gene_id "MSTRG.144432"; transcript_id "MSTRG.144432.44"; exon_number "8";
chr4	StringTie	exon	182917288	182917353	1000	-	.	gene_id "MSTRG.144432"; transcript_id "MSTRG.144432.44"; exon_number "9";
chr4	StringTie	transcript	182889985	182917645	1000	-	.	gene_id "MSTRG.144432"; transcript_id "MSTRG.144432.45";
chr4	StringTie	exon	182889985	182891477	1000	-	.	gene_id "MSTRG.144432"; transcript_id "MSTRG.144432.45"; exon_number "1";
chr4	StringTie	exon	182893031	182893127	1000	-	.	gene_id "MSTRG.144432"; transcript_id "MSTRG.144432.45"; exon_number "2";
chr4	StringTie	exon	182894489	182894605	1000	-	.	gene_id "MSTRG.144432"; transcript_id "MSTRG.144432.45"; exon_number "3";
chr4	StringTie	exon	182914923	182915058	1000	-	.	gene_id "MSTRG.144432"; transcript_id "MSTRG.144432.45"; exon_number "4";
chr4	StringTie	exon	182915461	182915575	1000	-	.	gene_id "MSTRG.144432"; transcript_id "MSTRG.144432.45"; exon_number "5";
chr4	StringTie	exon	182915881	182915888	1000	-	.	gene_id "MSTRG.144432"; transcript_id "MSTRG.144432.45"; exon_number "6";
chr4	StringTie	exon	182916286	182916539	1000	-	.	gene_id "MSTRG.144432"; transcript_id "MSTRG.144432.45"; exon_number "7";
chr4	StringTie	exon	182917288	182917645	1000	-	.	gene_id "MSTRG.144432"; transcript_id "MSTRG.144432.45"; exon_number "8";
chr4	StringTie	transcript	182889993	182917596	1000	-	.	gene_id "MSTRG.144432"; transcript_id "MSTRG.144432.46";
chr4	StringTie	exon	182889993	182890503	1000	-	.	gene_id "MSTRG.144432"; transcript_id "MSTRG.144432.46"; exon_number "1";
chr4	StringTie	exon	182890615	182891477	1000	-	.	gene_id "MSTRG.144432"; transcript_id "MSTRG.144432.46"; exon_number "2";
chr4	StringTie	exon	182893031	182893127	1000	-	.	gene_id "MSTRG.144432"; transcript_id "MSTRG.144432.46"; exon_number "3";
chr4	StringTie	exon	182894489	182894605	1000	-	.	gene_id "MSTRG.144432"; transcript_id "MSTRG.144432.46"; exon_number "4";
chr4	StringTie	exon	182914923	182915058	1000	-	.	gene_id "MSTRG.144432"; transcript_id "MSTRG.144432.46"; exon_number "5";
chr4	StringTie	exon	182915461	182915575	1000	-	.	gene_id "MSTRG.144432"; transcript_id "MSTRG.144432.46"; exon_number "6";
chr4	StringTie	exon	182916673	182917596	1000	-	.	gene_id "MSTRG.144432"; transcript_id "MSTRG.144432.46"; exon_number "7";
chr4	StringTie	transcript	182889994	182917487	1000	-	.	gene_id "MSTRG.144432"; transcript_id "MSTRG.144432.47";
chr4	StringTie	exon	182889994	182891477	1000	-	.	gene_id "MSTRG.144432"; transcript_id "MSTRG.144432.47"; exon_number "1";
chr4	StringTie	exon	182893031	182893127	1000	-	.	gene_id "MSTRG.144432"; transcript_id "MSTRG.144432.47"; exon_number "2";
chr4	StringTie	exon	182894489	182894605	1000	-	.	gene_id "MSTRG.144432"; transcript_id "MSTRG.144432.47"; exon_number "3";
chr4	StringTie	exon	182914923	182915058	1000	-	.	gene_id "MSTRG.144432"; transcript_id "MSTRG.144432.47"; exon_number "4";
chr4	StringTie	exon	182915461	182915575	1000	-	.	gene_id "MSTRG.144432"; transcript_id "MSTRG.144432.47"; exon_number "5";
chr4	StringTie	exon	182915881	182915888	1000	-	.	gene_id "MSTRG.144432"; transcript_id "MSTRG.144432.47"; exon_number "6";
chr4	StringTie	exon	182916286	182916539	1000	-	.	gene_id "MSTRG.144432"; transcript_id "MSTRG.144432.47"; exon_number "7";
chr4	StringTie	exon	182916673	182917487	1000	-	.	gene_id "MSTRG.144432"; transcript_id "MSTRG.144432.47"; exon_number "8";
chr4	StringTie	transcript	182890011	182917179	1000	-	.	gene_id "MSTRG.144432"; transcript_id "MSTRG.144432.48";
chr4	StringTie	exon	182890011	182891477	1000	-	.	gene_id "MSTRG.144432"; transcript_id "MSTRG.144432.48"; exon_number "1";
chr4	StringTie	exon	182893031	182893127	1000	-	.	gene_id "MSTRG.144432"; transcript_id "MSTRG.144432.48"; exon_number "2";
chr4	StringTie	exon	182894489	182894605	1000	-	.	gene_id "MSTRG.144432"; transcript_id "MSTRG.144432.48"; exon_number "3";
chr4	StringTie	exon	182914928	182915058	1000	-	.	gene_id "MSTRG.144432"; transcript_id "MSTRG.144432.48"; exon_number "4";
chr4	StringTie	exon	182915461	182915575	1000	-	.	gene_id "MSTRG.144432"; transcript_id "MSTRG.144432.48"; exon_number "5";
chr4	StringTie	exon	182916673	182917179	1000	-	.	gene_id "MSTRG.144432"; transcript_id "MSTRG.144432.48"; exon_number "6";
chr4	StringTie	transcript	182890020	182917205	1000	-	.	gene_id "MSTRG.144432"; transcript_id "MSTRG.144432.49";
chr4	StringTie	exon	182890020	182891477	1000	-	.	gene_id "MSTRG.144432"; transcript_id "MSTRG.144432.49"; exon_number "1";
chr4	StringTie	exon	182893031	182893127	1000	-	.	gene_id "MSTRG.144432"; transcript_id "MSTRG.144432.49"; exon_number "2";
chr4	StringTie	exon	182894489	182894605	1000	-	.	gene_id "MSTRG.144432"; transcript_id "MSTRG.144432.49"; exon_number "3";
chr4	StringTie	exon	182914928	182915058	1000	-	.	gene_id "MSTRG.144432"; transcript_id "MSTRG.144432.49"; exon_number "4";
chr4	StringTie	exon	182915461	182915575	1000	-	.	gene_id "MSTRG.144432"; transcript_id "MSTRG.144432.49"; exon_number "5";
chr4	StringTie	exon	182915881	182917205	1000	-	.	gene_id "MSTRG.144432"; transcript_id "MSTRG.144432.49"; exon_number "6";
chr4	StringTie	transcript	182870771	182917469	1000	-	.	gene_id "MSTRG.144432"; transcript_id "MSTRG.144432.5";
chr4	StringTie	exon	182870771	182874701	1000	-	.	gene_id "MSTRG.144432"; transcript_id "MSTRG.144432.5"; exon_number "1";
chr4	StringTie	exon	182877511	182877760	1000	-	.	gene_id "MSTRG.144432"; transcript_id "MSTRG.144432.5"; exon_number "2";
chr4	StringTie	exon	182891403	182891477	1000	-	.	gene_id "MSTRG.144432"; transcript_id "MSTRG.144432.5"; exon_number "3";
chr4	StringTie	exon	182893031	182893127	1000	-	.	gene_id "MSTRG.144432"; transcript_id "MSTRG.144432.5"; exon_number "4";
chr4	StringTie	exon	182894489	182894605	1000	-	.	gene_id "MSTRG.144432"; transcript_id "MSTRG.144432.5"; exon_number "5";
chr4	StringTie	exon	182914923	182915058	1000	-	.	gene_id "MSTRG.144432"; transcript_id "MSTRG.144432.5"; exon_number "6";
chr4	StringTie	exon	182915461	182915575	1000	-	.	gene_id "MSTRG.144432"; transcript_id "MSTRG.144432.5"; exon_number "7";
chr4	StringTie	exon	182916419	182916539	1000	-	.	gene_id "MSTRG.144432"; transcript_id "MSTRG.144432.5"; exon_number "8";
chr4	StringTie	exon	182916673	182916857	1000	-	.	gene_id "MSTRG.144432"; transcript_id "MSTRG.144432.5"; exon_number "9";
chr4	StringTie	exon	182917288	182917469	1000	-	.	gene_id "MSTRG.144432"; transcript_id "MSTRG.144432.5"; exon_number "10";
chr4	StringTie	transcript	182890021	182917333	1000	-	.	gene_id "MSTRG.144432"; transcript_id "MSTRG.144432.50";
chr4	StringTie	exon	182890021	182891477	1000	-	.	gene_id "MSTRG.144432"; transcript_id "MSTRG.144432.50"; exon_number "1";
chr4	StringTie	exon	182893031	182893127	1000	-	.	gene_id "MSTRG.144432"; transcript_id "MSTRG.144432.50"; exon_number "2";
chr4	StringTie	exon	182894489	182894605	1000	-	.	gene_id "MSTRG.144432"; transcript_id "MSTRG.144432.50"; exon_number "3";
chr4	StringTie	exon	182914918	182915058	1000	-	.	gene_id "MSTRG.144432"; transcript_id "MSTRG.144432.50"; exon_number "4";
chr4	StringTie	exon	182915461	182915575	1000	-	.	gene_id "MSTRG.144432"; transcript_id "MSTRG.144432.50"; exon_number "5";
chr4	StringTie	exon	182917288	182917333	1000	-	.	gene_id "MSTRG.144432"; transcript_id "MSTRG.144432.50"; exon_number "6";
chr4	StringTie	transcript	182890023	182895939	1000	-	.	gene_id "MSTRG.144432"; transcript_id "MSTRG.144432.51";
chr4	StringTie	exon	182890023	182891477	1000	-	.	gene_id "MSTRG.144432"; transcript_id "MSTRG.144432.51"; exon_number "1";
chr4	StringTie	exon	182893031	182893127	1000	-	.	gene_id "MSTRG.144432"; transcript_id "MSTRG.144432.51"; exon_number "2";
chr4	StringTie	exon	182894489	182894605	1000	-	.	gene_id "MSTRG.144432"; transcript_id "MSTRG.144432.51"; exon_number "3";
chr4	StringTie	exon	182895638	182895939	1000	-	.	gene_id "MSTRG.144432"; transcript_id "MSTRG.144432.51"; exon_number "4";
chr4	StringTie	transcript	182890023	182917345	1000	-	.	gene_id "MSTRG.144432"; transcript_id "MSTRG.144432.52";
chr4	StringTie	exon	182890023	182891477	1000	-	.	gene_id "MSTRG.144432"; transcript_id "MSTRG.144432.52"; exon_number "1";
chr4	StringTie	exon	182893031	182893127	1000	-	.	gene_id "MSTRG.144432"; transcript_id "MSTRG.144432.52"; exon_number "2";
chr4	StringTie	exon	182894489	182894605	1000	-	.	gene_id "MSTRG.144432"; transcript_id "MSTRG.144432.52"; exon_number "3";
chr4	StringTie	exon	182914928	182915058	1000	-	.	gene_id "MSTRG.144432"; transcript_id "MSTRG.144432.52"; exon_number "4";
chr4	StringTie	exon	182915461	182915575	1000	-	.	gene_id "MSTRG.144432"; transcript_id "MSTRG.144432.52"; exon_number "5";
chr4	StringTie	exon	182916419	182916539	1000	-	.	gene_id "MSTRG.144432"; transcript_id "MSTRG.144432.52"; exon_number "6";
chr4	StringTie	exon	182916673	182916857	1000	-	.	gene_id "MSTRG.144432"; transcript_id "MSTRG.144432.52"; exon_number "7";
chr4	StringTie	exon	182917288	182917345	1000	-	.	gene_id "MSTRG.144432"; transcript_id "MSTRG.144432.52"; exon_number "8";
chr4	StringTie	transcript	182890034	182913423	1000	-	.	gene_id "MSTRG.144432"; transcript_id "MSTRG.144432.53";
chr4	StringTie	exon	182890034	182891477	1000	-	.	gene_id "MSTRG.144432"; transcript_id "MSTRG.144432.53"; exon_number "1";
chr4	StringTie	exon	182893031	182893127	1000	-	.	gene_id "MSTRG.144432"; transcript_id "MSTRG.144432.53"; exon_number "2";
chr4	StringTie	exon	182894489	182894605	1000	-	.	gene_id "MSTRG.144432"; transcript_id "MSTRG.144432.53"; exon_number "3";
chr4	StringTie	exon	182913146	182913423	1000	-	.	gene_id "MSTRG.144432"; transcript_id "MSTRG.144432.53"; exon_number "4";
chr4	StringTie	transcript	182890034	182895369	1000	-	.	gene_id "MSTRG.144432"; transcript_id "MSTRG.144432.54";
chr4	StringTie	exon	182890034	182891477	1000	-	.	gene_id "MSTRG.144432"; transcript_id "MSTRG.144432.54"; exon_number "1";
chr4	StringTie	exon	182893031	182893127	1000	-	.	gene_id "MSTRG.144432"; transcript_id "MSTRG.144432.54"; exon_number "2";
chr4	StringTie	exon	182894489	182894605	1000	-	.	gene_id "MSTRG.144432"; transcript_id "MSTRG.144432.54"; exon_number "3";
chr4	StringTie	exon	182894755	182895369	1000	-	.	gene_id "MSTRG.144432"; transcript_id "MSTRG.144432.54"; exon_number "4";
chr4	StringTie	transcript	182890041	182917345	1000	-	.	gene_id "MSTRG.144432"; transcript_id "MSTRG.144432.55";
chr4	StringTie	exon	182890041	182891477	1000	-	.	gene_id "MSTRG.144432"; transcript_id "MSTRG.144432.55"; exon_number "1";
chr4	StringTie	exon	182893031	182893127	1000	-	.	gene_id "MSTRG.144432"; transcript_id "MSTRG.144432.55"; exon_number "2";
chr4	StringTie	exon	182894493	182894605	1000	-	.	gene_id "MSTRG.144432"; transcript_id "MSTRG.144432.55"; exon_number "3";
chr4	StringTie	exon	182914923	182915058	1000	-	.	gene_id "MSTRG.144432"; transcript_id "MSTRG.144432.55"; exon_number "4";
chr4	StringTie	exon	182915461	182915575	1000	-	.	gene_id "MSTRG.144432"; transcript_id "MSTRG.144432.55"; exon_number "5";
chr4	StringTie	exon	182916419	182916539	1000	-	.	gene_id "MSTRG.144432"; transcript_id "MSTRG.144432.55"; exon_number "6";
chr4	StringTie	exon	182916673	182916857	1000	-	.	gene_id "MSTRG.144432"; transcript_id "MSTRG.144432.55"; exon_number "7";
chr4	StringTie	exon	182917288	182917345	1000	-	.	gene_id "MSTRG.144432"; transcript_id "MSTRG.144432.55"; exon_number "8";
chr4	StringTie	transcript	182890041	182917509	1000	-	.	gene_id "MSTRG.144432"; transcript_id "MSTRG.144432.56";
chr4	StringTie	exon	182890041	182891477	1000	-	.	gene_id "MSTRG.144432"; transcript_id "MSTRG.144432.56"; exon_number "1";
chr4	StringTie	exon	182893031	182893127	1000	-	.	gene_id "MSTRG.144432"; transcript_id "MSTRG.144432.56"; exon_number "2";
chr4	StringTie	exon	182894489	182894605	1000	-	.	gene_id "MSTRG.144432"; transcript_id "MSTRG.144432.56"; exon_number "3";
chr4	StringTie	exon	182914923	182915058	1000	-	.	gene_id "MSTRG.144432"; transcript_id "MSTRG.144432.56"; exon_number "4";
chr4	StringTie	exon	182915461	182915575	1000	-	.	gene_id "MSTRG.144432"; transcript_id "MSTRG.144432.56"; exon_number "5";
chr4	StringTie	exon	182915881	182915888	1000	-	.	gene_id "MSTRG.144432"; transcript_id "MSTRG.144432.56"; exon_number "6";
chr4	StringTie	exon	182916673	182916857	1000	-	.	gene_id "MSTRG.144432"; transcript_id "MSTRG.144432.56"; exon_number "7";
chr4	StringTie	exon	182917288	182917509	1000	-	.	gene_id "MSTRG.144432"; transcript_id "MSTRG.144432.56"; exon_number "8";
chr4	StringTie	transcript	182890043	182917357	1000	-	.	gene_id "MSTRG.144432"; transcript_id "MSTRG.144432.57";
chr4	StringTie	exon	182890043	182891477	1000	-	.	gene_id "MSTRG.144432"; transcript_id "MSTRG.144432.57"; exon_number "1";
chr4	StringTie	exon	182893031	182893127	1000	-	.	gene_id "MSTRG.144432"; transcript_id "MSTRG.144432.57"; exon_number "2";
chr4	StringTie	exon	182894489	182894605	1000	-	.	gene_id "MSTRG.144432"; transcript_id "MSTRG.144432.57"; exon_number "3";
chr4	StringTie	exon	182914923	182915058	1000	-	.	gene_id "MSTRG.144432"; transcript_id "MSTRG.144432.57"; exon_number "4";
chr4	StringTie	exon	182915461	182915575	1000	-	.	gene_id "MSTRG.144432"; transcript_id "MSTRG.144432.57"; exon_number "5";
chr4	StringTie	exon	182915881	182915888	1000	-	.	gene_id "MSTRG.144432"; transcript_id "MSTRG.144432.57"; exon_number "6";
chr4	StringTie	exon	182916286	182916539	1000	-	.	gene_id "MSTRG.144432"; transcript_id "MSTRG.144432.57"; exon_number "7";
chr4	StringTie	exon	182916673	182916857	1000	-	.	gene_id "MSTRG.144432"; transcript_id "MSTRG.144432.57"; exon_number "8";
chr4	StringTie	exon	182917311	182917357	1000	-	.	gene_id "MSTRG.144432"; transcript_id "MSTRG.144432.57"; exon_number "9";
chr4	StringTie	transcript	182890045	182917178	1000	-	.	gene_id "MSTRG.144432"; transcript_id "MSTRG.144432.58";
chr4	StringTie	exon	182890045	182891477	1000	-	.	gene_id "MSTRG.144432"; transcript_id "MSTRG.144432.58"; exon_number "1";
chr4	StringTie	exon	182893031	182893127	1000	-	.	gene_id "MSTRG.144432"; transcript_id "MSTRG.144432.58"; exon_number "2";
chr4	StringTie	exon	182894489	182894605	1000	-	.	gene_id "MSTRG.144432"; transcript_id "MSTRG.144432.58"; exon_number "3";
chr4	StringTie	exon	182914923	182915058	1000	-	.	gene_id "MSTRG.144432"; transcript_id "MSTRG.144432.58"; exon_number "4";
chr4	StringTie	exon	182915461	182915575	1000	-	.	gene_id "MSTRG.144432"; transcript_id "MSTRG.144432.58"; exon_number "5";
chr4	StringTie	exon	182916422	182917178	1000	-	.	gene_id "MSTRG.144432"; transcript_id "MSTRG.144432.58"; exon_number "6";
chr4	StringTie	transcript	182890049	182917443	1000	-	.	gene_id "MSTRG.144432"; transcript_id "MSTRG.144432.59";
chr4	StringTie	exon	182890049	182891477	1000	-	.	gene_id "MSTRG.144432"; transcript_id "MSTRG.144432.59"; exon_number "1";
chr4	StringTie	exon	182893031	182893127	1000	-	.	gene_id "MSTRG.144432"; transcript_id "MSTRG.144432.59"; exon_number "2";
chr4	StringTie	exon	182894489	182894605	1000	-	.	gene_id "MSTRG.144432"; transcript_id "MSTRG.144432.59"; exon_number "3";
chr4	StringTie	exon	182914923	182915058	1000	-	.	gene_id "MSTRG.144432"; transcript_id "MSTRG.144432.59"; exon_number "4";
chr4	StringTie	exon	182915461	182915575	1000	-	.	gene_id "MSTRG.144432"; transcript_id "MSTRG.144432.59"; exon_number "5";
chr4	StringTie	exon	182916419	182916539	1000	-	.	gene_id "MSTRG.144432"; transcript_id "MSTRG.144432.59"; exon_number "6";
chr4	StringTie	exon	182917311	182917443	1000	-	.	gene_id "MSTRG.144432"; transcript_id "MSTRG.144432.59"; exon_number "7";
chr4	StringTie	transcript	182870795	182917629	1000	-	.	gene_id "MSTRG.144432"; transcript_id "MSTRG.144432.6";
chr4	StringTie	exon	182870795	182877760	1000	-	.	gene_id "MSTRG.144432"; transcript_id "MSTRG.144432.6"; exon_number "1";
chr4	StringTie	exon	182891403	182891477	1000	-	.	gene_id "MSTRG.144432"; transcript_id "MSTRG.144432.6"; exon_number "2";
chr4	StringTie	exon	182893031	182893127	1000	-	.	gene_id "MSTRG.144432"; transcript_id "MSTRG.144432.6"; exon_number "3";
chr4	StringTie	exon	182894489	182894605	1000	-	.	gene_id "MSTRG.144432"; transcript_id "MSTRG.144432.6"; exon_number "4";
chr4	StringTie	exon	182914923	182915058	1000	-	.	gene_id "MSTRG.144432"; transcript_id "MSTRG.144432.6"; exon_number "5";
chr4	StringTie	exon	182915461	182915575	1000	-	.	gene_id "MSTRG.144432"; transcript_id "MSTRG.144432.6"; exon_number "6";
chr4	StringTie	exon	182916419	182916539	1000	-	.	gene_id "MSTRG.144432"; transcript_id "MSTRG.144432.6"; exon_number "7";
chr4	StringTie	exon	182916673	182916857	1000	-	.	gene_id "MSTRG.144432"; transcript_id "MSTRG.144432.6"; exon_number "8";
chr4	StringTie	exon	182917288	182917629	1000	-	.	gene_id "MSTRG.144432"; transcript_id "MSTRG.144432.6"; exon_number "9";
chr4	StringTie	transcript	182890066	182917519	1000	-	.	gene_id "MSTRG.144432"; transcript_id "MSTRG.144432.61";
chr4	StringTie	exon	182890066	182891477	1000	-	.	gene_id "MSTRG.144432"; transcript_id "MSTRG.144432.61"; exon_number "1";
chr4	StringTie	exon	182893031	182893127	1000	-	.	gene_id "MSTRG.144432"; transcript_id "MSTRG.144432.61"; exon_number "2";
chr4	StringTie	exon	182894489	182894605	1000	-	.	gene_id "MSTRG.144432"; transcript_id "MSTRG.144432.61"; exon_number "3";
chr4	StringTie	exon	182914923	182915058	1000	-	.	gene_id "MSTRG.144432"; transcript_id "MSTRG.144432.61"; exon_number "4";
chr4	StringTie	exon	182915461	182915888	1000	-	.	gene_id "MSTRG.144432"; transcript_id "MSTRG.144432.61"; exon_number "5";
chr4	StringTie	exon	182916419	182916539	1000	-	.	gene_id "MSTRG.144432"; transcript_id "MSTRG.144432.61"; exon_number "6";
chr4	StringTie	exon	182916673	182916857	1000	-	.	gene_id "MSTRG.144432"; transcript_id "MSTRG.144432.61"; exon_number "7";
chr4	StringTie	exon	182917288	182917519	1000	-	.	gene_id "MSTRG.144432"; transcript_id "MSTRG.144432.61"; exon_number "8";
chr4	StringTie	transcript	182890077	182917540	1000	-	.	gene_id "MSTRG.144432"; transcript_id "MSTRG.144432.62";
chr4	StringTie	exon	182890077	182891477	1000	-	.	gene_id "MSTRG.144432"; transcript_id "MSTRG.144432.62"; exon_number "1";
chr4	StringTie	exon	182893031	182893127	1000	-	.	gene_id "MSTRG.144432"; transcript_id "MSTRG.144432.62"; exon_number "2";
chr4	StringTie	exon	182894489	182894605	1000	-	.	gene_id "MSTRG.144432"; transcript_id "MSTRG.144432.62"; exon_number "3";
chr4	StringTie	exon	182914928	182915058	1000	-	.	gene_id "MSTRG.144432"; transcript_id "MSTRG.144432.62"; exon_number "4";
chr4	StringTie	exon	182915461	182915575	1000	-	.	gene_id "MSTRG.144432"; transcript_id "MSTRG.144432.62"; exon_number "5";
chr4	StringTie	exon	182916419	182916539	1000	-	.	gene_id "MSTRG.144432"; transcript_id "MSTRG.144432.62"; exon_number "6";
chr4	StringTie	exon	182916673	182917540	1000	-	.	gene_id "MSTRG.144432"; transcript_id "MSTRG.144432.62"; exon_number "7";
chr4	StringTie	transcript	182890085	182917486	1000	-	.	gene_id "MSTRG.144432"; transcript_id "MSTRG.144432.63";
chr4	StringTie	exon	182890085	182891477	1000	-	.	gene_id "MSTRG.144432"; transcript_id "MSTRG.144432.63"; exon_number "1";
chr4	StringTie	exon	182893031	182893127	1000	-	.	gene_id "MSTRG.144432"; transcript_id "MSTRG.144432.63"; exon_number "2";
chr4	StringTie	exon	182894489	182894605	1000	-	.	gene_id "MSTRG.144432"; transcript_id "MSTRG.144432.63"; exon_number "3";
chr4	StringTie	exon	182914923	182915058	1000	-	.	gene_id "MSTRG.144432"; transcript_id "MSTRG.144432.63"; exon_number "4";
chr4	StringTie	exon	182915461	182915575	1000	-	.	gene_id "MSTRG.144432"; transcript_id "MSTRG.144432.63"; exon_number "5";
chr4	StringTie	exon	182915881	182915888	1000	-	.	gene_id "MSTRG.144432"; transcript_id "MSTRG.144432.63"; exon_number "6";
chr4	StringTie	exon	182916673	182917486	1000	-	.	gene_id "MSTRG.144432"; transcript_id "MSTRG.144432.63"; exon_number "7";
chr4	StringTie	transcript	182890088	182917537	1000	-	.	gene_id "MSTRG.144432"; transcript_id "MSTRG.144432.64";
chr4	StringTie	exon	182890088	182891477	1000	-	.	gene_id "MSTRG.144432"; transcript_id "MSTRG.144432.64"; exon_number "1";
chr4	StringTie	exon	182893031	182893127	1000	-	.	gene_id "MSTRG.144432"; transcript_id "MSTRG.144432.64"; exon_number "2";
chr4	StringTie	exon	182894489	182894605	1000	-	.	gene_id "MSTRG.144432"; transcript_id "MSTRG.144432.64"; exon_number "3";
chr4	StringTie	exon	182914918	182915058	1000	-	.	gene_id "MSTRG.144432"; transcript_id "MSTRG.144432.64"; exon_number "4";
chr4	StringTie	exon	182915461	182915575	1000	-	.	gene_id "MSTRG.144432"; transcript_id "MSTRG.144432.64"; exon_number "5";
chr4	StringTie	exon	182916673	182917537	1000	-	.	gene_id "MSTRG.144432"; transcript_id "MSTRG.144432.64"; exon_number "6";
chr4	StringTie	transcript	182890089	182917410	1000	-	.	gene_id "MSTRG.144432"; transcript_id "MSTRG.144432.65";
chr4	StringTie	exon	182890089	182890503	1000	-	.	gene_id "MSTRG.144432"; transcript_id "MSTRG.144432.65"; exon_number "1";
chr4	StringTie	exon	182890615	182891477	1000	-	.	gene_id "MSTRG.144432"; transcript_id "MSTRG.144432.65"; exon_number "2";
chr4	StringTie	exon	182893031	182893127	1000	-	.	gene_id "MSTRG.144432"; transcript_id "MSTRG.144432.65"; exon_number "3";
chr4	StringTie	exon	182894489	182894605	1000	-	.	gene_id "MSTRG.144432"; transcript_id "MSTRG.144432.65"; exon_number "4";
chr4	StringTie	exon	182914923	182915058	1000	-	.	gene_id "MSTRG.144432"; transcript_id "MSTRG.144432.65"; exon_number "5";
chr4	StringTie	exon	182915461	182915575	1000	-	.	gene_id "MSTRG.144432"; transcript_id "MSTRG.144432.65"; exon_number "6";
chr4	StringTie	exon	182917311	182917410	1000	-	.	gene_id "MSTRG.144432"; transcript_id "MSTRG.144432.65"; exon_number "7";
chr4	StringTie	transcript	182890089	182917508	1000	-	.	gene_id "MSTRG.144432"; transcript_id "MSTRG.144432.66";
chr4	StringTie	exon	182890089	182891477	1000	-	.	gene_id "MSTRG.144432"; transcript_id "MSTRG.144432.66"; exon_number "1";
chr4	StringTie	exon	182893031	182893127	1000	-	.	gene_id "MSTRG.144432"; transcript_id "MSTRG.144432.66"; exon_number "2";
chr4	StringTie	exon	182894489	182894605	1000	-	.	gene_id "MSTRG.144432"; transcript_id "MSTRG.144432.66"; exon_number "3";
chr4	StringTie	exon	182914923	182915058	1000	-	.	gene_id "MSTRG.144432"; transcript_id "MSTRG.144432.66"; exon_number "4";
chr4	StringTie	exon	182915461	182915575	1000	-	.	gene_id "MSTRG.144432"; transcript_id "MSTRG.144432.66"; exon_number "5";
chr4	StringTie	exon	182915881	182915888	1000	-	.	gene_id "MSTRG.144432"; transcript_id "MSTRG.144432.66"; exon_number "6";
chr4	StringTie	exon	182917311	182917508	1000	-	.	gene_id "MSTRG.144432"; transcript_id "MSTRG.144432.66"; exon_number "7";
chr4	StringTie	transcript	182890089	182917536	1000	-	.	gene_id "MSTRG.144432"; transcript_id "MSTRG.144432.67";
chr4	StringTie	exon	182890089	182890253	1000	-	.	gene_id "MSTRG.144432"; transcript_id "MSTRG.144432.67"; exon_number "1";
chr4	StringTie	exon	182890377	182891477	1000	-	.	gene_id "MSTRG.144432"; transcript_id "MSTRG.144432.67"; exon_number "2";
chr4	StringTie	exon	182893031	182893127	1000	-	.	gene_id "MSTRG.144432"; transcript_id "MSTRG.144432.67"; exon_number "3";
chr4	StringTie	exon	182894489	182894605	1000	-	.	gene_id "MSTRG.144432"; transcript_id "MSTRG.144432.67"; exon_number "4";
chr4	StringTie	exon	182914923	182915058	1000	-	.	gene_id "MSTRG.144432"; transcript_id "MSTRG.144432.67"; exon_number "5";
chr4	StringTie	exon	182915461	182915575	1000	-	.	gene_id "MSTRG.144432"; transcript_id "MSTRG.144432.67"; exon_number "6";
chr4	StringTie	exon	182916419	182916539	1000	-	.	gene_id "MSTRG.144432"; transcript_id "MSTRG.144432.67"; exon_number "7";
chr4	StringTie	exon	182916673	182917536	1000	-	.	gene_id "MSTRG.144432"; transcript_id "MSTRG.144432.67"; exon_number "8";
chr4	StringTie	transcript	182890097	182917178	1000	-	.	gene_id "MSTRG.144432"; transcript_id "MSTRG.144432.68";
chr4	StringTie	exon	182890097	182891477	1000	-	.	gene_id "MSTRG.144432"; transcript_id "MSTRG.144432.68"; exon_number "1";
chr4	StringTie	exon	182893031	182893127	1000	-	.	gene_id "MSTRG.144432"; transcript_id "MSTRG.144432.68"; exon_number "2";
chr4	StringTie	exon	182894493	182894605	1000	-	.	gene_id "MSTRG.144432"; transcript_id "MSTRG.144432.68"; exon_number "3";
chr4	StringTie	exon	182914923	182915058	1000	-	.	gene_id "MSTRG.144432"; transcript_id "MSTRG.144432.68"; exon_number "4";
chr4	StringTie	exon	182915461	182915575	1000	-	.	gene_id "MSTRG.144432"; transcript_id "MSTRG.144432.68"; exon_number "5";
chr4	StringTie	exon	182915881	182917178	1000	-	.	gene_id "MSTRG.144432"; transcript_id "MSTRG.144432.68"; exon_number "6";
chr4	StringTie	transcript	182870830	182880815	1000	-	.	gene_id "MSTRG.144432"; transcript_id "MSTRG.144432.7";
chr4	StringTie	exon	182870830	182874794	1000	-	.	gene_id "MSTRG.144432"; transcript_id "MSTRG.144432.7"; exon_number "1";
chr4	StringTie	exon	182877511	182877760	1000	-	.	gene_id "MSTRG.144432"; transcript_id "MSTRG.144432.7"; exon_number "2";
chr4	StringTie	exon	182880031	182880815	1000	-	.	gene_id "MSTRG.144432"; transcript_id "MSTRG.144432.7"; exon_number "3";
chr4	StringTie	transcript	182892761	182917573	1000	-	.	gene_id "MSTRG.144432"; transcript_id "MSTRG.144432.75";
chr4	StringTie	exon	182892761	182893127	1000	-	.	gene_id "MSTRG.144432"; transcript_id "MSTRG.144432.75"; exon_number "1";
chr4	StringTie	exon	182894542	182894605	1000	-	.	gene_id "MSTRG.144432"; transcript_id "MSTRG.144432.75"; exon_number "2";
chr4	StringTie	exon	182914923	182915058	1000	-	.	gene_id "MSTRG.144432"; transcript_id "MSTRG.144432.75"; exon_number "3";
chr4	StringTie	exon	182915461	182915575	1000	-	.	gene_id "MSTRG.144432"; transcript_id "MSTRG.144432.75"; exon_number "4";
chr4	StringTie	exon	182916286	182916539	1000	-	.	gene_id "MSTRG.144432"; transcript_id "MSTRG.144432.75"; exon_number "5";
chr4	StringTie	exon	182916673	182917573	1000	-	.	gene_id "MSTRG.144432"; transcript_id "MSTRG.144432.75"; exon_number "6";
chr4	StringTie	transcript	182911052	182917424	1000	-	.	gene_id "MSTRG.144432"; transcript_id "MSTRG.144432.79";
chr4	StringTie	exon	182911052	182911182	1000	-	.	gene_id "MSTRG.144432"; transcript_id "MSTRG.144432.79"; exon_number "1";
chr4	StringTie	exon	182914923	182915058	1000	-	.	gene_id "MSTRG.144432"; transcript_id "MSTRG.144432.79"; exon_number "2";
chr4	StringTie	exon	182915461	182915575	1000	-	.	gene_id "MSTRG.144432"; transcript_id "MSTRG.144432.79"; exon_number "3";
chr4	StringTie	exon	182917288	182917424	1000	-	.	gene_id "MSTRG.144432"; transcript_id "MSTRG.144432.79"; exon_number "4";
chr4	StringTie	transcript	182870865	182917594	1000	-	.	gene_id "MSTRG.144432"; transcript_id "MSTRG.144432.8";
chr4	StringTie	exon	182870865	182874875	1000	-	.	gene_id "MSTRG.144432"; transcript_id "MSTRG.144432.8"; exon_number "1";
chr4	StringTie	exon	182877511	182877760	1000	-	.	gene_id "MSTRG.144432"; transcript_id "MSTRG.144432.8"; exon_number "2";
chr4	StringTie	exon	182891403	182891477	1000	-	.	gene_id "MSTRG.144432"; transcript_id "MSTRG.144432.8"; exon_number "3";
chr4	StringTie	exon	182893031	182893127	1000	-	.	gene_id "MSTRG.144432"; transcript_id "MSTRG.144432.8"; exon_number "4";
chr4	StringTie	exon	182894489	182894605	1000	-	.	gene_id "MSTRG.144432"; transcript_id "MSTRG.144432.8"; exon_number "5";
chr4	StringTie	exon	182914923	182915058	1000	-	.	gene_id "MSTRG.144432"; transcript_id "MSTRG.144432.8"; exon_number "6";
chr4	StringTie	exon	182915461	182915575	1000	-	.	gene_id "MSTRG.144432"; transcript_id "MSTRG.144432.8"; exon_number "7";
chr4	StringTie	exon	182917311	182917594	1000	-	.	gene_id "MSTRG.144432"; transcript_id "MSTRG.144432.8"; exon_number "8";
chr4	StringTie	transcript	182911223	182917494	1000	-	.	gene_id "MSTRG.144432"; transcript_id "MSTRG.144432.80";
chr4	StringTie	exon	182911223	182911503	1000	-	.	gene_id "MSTRG.144432"; transcript_id "MSTRG.144432.80"; exon_number "1";
chr4	StringTie	exon	182914923	182915058	1000	-	.	gene_id "MSTRG.144432"; transcript_id "MSTRG.144432.80"; exon_number "2";
chr4	StringTie	exon	182915461	182916539	1000	-	.	gene_id "MSTRG.144432"; transcript_id "MSTRG.144432.80"; exon_number "3";
chr4	StringTie	exon	182916673	182917494	1000	-	.	gene_id "MSTRG.144432"; transcript_id "MSTRG.144432.80"; exon_number "4";
chr4	StringTie	transcript	182911223	182917520	1000	-	.	gene_id "MSTRG.144432"; transcript_id "MSTRG.144432.81";
chr4	StringTie	exon	182911223	182911503	1000	-	.	gene_id "MSTRG.144432"; transcript_id "MSTRG.144432.81"; exon_number "1";
chr4	StringTie	exon	182914923	182915058	1000	-	.	gene_id "MSTRG.144432"; transcript_id "MSTRG.144432.81"; exon_number "2";
chr4	StringTie	exon	182915461	182915575	1000	-	.	gene_id "MSTRG.144432"; transcript_id "MSTRG.144432.81"; exon_number "3";
chr4	StringTie	exon	182916673	182916857	1000	-	.	gene_id "MSTRG.144432"; transcript_id "MSTRG.144432.81"; exon_number "4";
chr4	StringTie	exon	182917288	182917520	1000	-	.	gene_id "MSTRG.144432"; transcript_id "MSTRG.144432.81"; exon_number "5";
chr4	StringTie	transcript	182870867	182917690	1000	-	.	gene_id "MSTRG.144432"; transcript_id "MSTRG.144432.9";
chr4	StringTie	exon	182870867	182877760	1000	-	.	gene_id "MSTRG.144432"; transcript_id "MSTRG.144432.9"; exon_number "1";
chr4	StringTie	exon	182891403	182891477	1000	-	.	gene_id "MSTRG.144432"; transcript_id "MSTRG.144432.9"; exon_number "2";
chr4	StringTie	exon	182893031	182893127	1000	-	.	gene_id "MSTRG.144432"; transcript_id "MSTRG.144432.9"; exon_number "3";
chr4	StringTie	exon	182894489	182894605	1000	-	.	gene_id "MSTRG.144432"; transcript_id "MSTRG.144432.9"; exon_number "4";
chr4	StringTie	exon	182914923	182915058	1000	-	.	gene_id "MSTRG.144432"; transcript_id "MSTRG.144432.9"; exon_number "5";
chr4	StringTie	exon	182915461	182915575	1000	-	.	gene_id "MSTRG.144432"; transcript_id "MSTRG.144432.9"; exon_number "6";
chr4	StringTie	exon	182916673	182916857	1000	-	.	gene_id "MSTRG.144432"; transcript_id "MSTRG.144432.9"; exon_number "7";
chr4	StringTie	exon	182917288	182917690	1000	-	.	gene_id "MSTRG.144432"; transcript_id "MSTRG.144432.9"; exon_number "8";
chr4	StringTie	transcript	182880612	182898474	1000	+	.	gene_id "MSTRG.144433"; transcript_id "MSTRG.144433.1";
chr4	StringTie	exon	182880612	182881230	1000	+	.	gene_id "MSTRG.144433"; transcript_id "MSTRG.144433.1"; exon_number "1";
chr4	StringTie	exon	182891036	182891510	1000	+	.	gene_id "MSTRG.144433"; transcript_id "MSTRG.144433.1"; exon_number "2";
chr4	StringTie	exon	182893597	182893886	1000	+	.	gene_id "MSTRG.144433"; transcript_id "MSTRG.144433.1"; exon_number "3";
chr4	StringTie	exon	182896450	182896601	1000	+	.	gene_id "MSTRG.144433"; transcript_id "MSTRG.144433.1"; exon_number "4";
chr4	StringTie	exon	182897748	182898474	1000	+	.	gene_id "MSTRG.144433"; transcript_id "MSTRG.144433.1"; exon_number "5";
chr4	StringTie	transcript	182890977	182891262	1000	+	.	gene_id "MSTRG.144433"; transcript_id "MSTRG.144433.10";
chr4	StringTie	exon	182890977	182891122	1000	+	.	gene_id "MSTRG.144433"; transcript_id "MSTRG.144433.10"; exon_number "1";
chr4	StringTie	exon	182891172	182891262	1000	+	.	gene_id "MSTRG.144433"; transcript_id "MSTRG.144433.10"; exon_number "2";
chr4	StringTie	transcript	182890978	182891339	1000	+	.	gene_id "MSTRG.144433"; transcript_id "MSTRG.144433.11";
chr4	StringTie	exon	182890978	182891143	1000	+	.	gene_id "MSTRG.144433"; transcript_id "MSTRG.144433.11"; exon_number "1";
chr4	StringTie	exon	182891182	182891339	1000	+	.	gene_id "MSTRG.144433"; transcript_id "MSTRG.144433.11"; exon_number "2";
chr4	StringTie	transcript	182891086	182891411	1000	+	.	gene_id "MSTRG.144433"; transcript_id "MSTRG.144433.12";
chr4	StringTie	exon	182891086	182891143	1000	+	.	gene_id "MSTRG.144433"; transcript_id "MSTRG.144433.12"; exon_number "1";
chr4	StringTie	exon	182891244	182891411	1000	+	.	gene_id "MSTRG.144433"; transcript_id "MSTRG.144433.12"; exon_number "2";
chr4	StringTie	transcript	182890140	182891457	1000	+	.	gene_id "MSTRG.144433"; transcript_id "MSTRG.144433.2";
chr4	StringTie	exon	182890140	182890425	1000	+	.	gene_id "MSTRG.144433"; transcript_id "MSTRG.144433.2"; exon_number "1";
chr4	StringTie	exon	182890630	182890917	1000	+	.	gene_id "MSTRG.144433"; transcript_id "MSTRG.144433.2"; exon_number "2";
chr4	StringTie	exon	182891265	182891457	1000	+	.	gene_id "MSTRG.144433"; transcript_id "MSTRG.144433.2"; exon_number "3";
chr4	StringTie	transcript	182890236	182891452	1000	+	.	gene_id "MSTRG.144433"; transcript_id "MSTRG.144433.3";
chr4	StringTie	exon	182890236	182890353	1000	+	.	gene_id "MSTRG.144433"; transcript_id "MSTRG.144433.3"; exon_number "1";
chr4	StringTie	exon	182890500	182890629	1000	+	.	gene_id "MSTRG.144433"; transcript_id "MSTRG.144433.3"; exon_number "2";
chr4	StringTie	exon	182890830	182891056	1000	+	.	gene_id "MSTRG.144433"; transcript_id "MSTRG.144433.3"; exon_number "3";
chr4	StringTie	exon	182891246	182891452	1000	+	.	gene_id "MSTRG.144433"; transcript_id "MSTRG.144433.3"; exon_number "4";
chr4	StringTie	transcript	182890461	182891264	1000	+	.	gene_id "MSTRG.144433"; transcript_id "MSTRG.144433.4";
chr4	StringTie	exon	182890461	182890629	1000	+	.	gene_id "MSTRG.144433"; transcript_id "MSTRG.144433.4"; exon_number "1";
chr4	StringTie	exon	182890721	182891103	1000	+	.	gene_id "MSTRG.144433"; transcript_id "MSTRG.144433.4"; exon_number "2";
chr4	StringTie	exon	182891172	182891264	1000	+	.	gene_id "MSTRG.144433"; transcript_id "MSTRG.144433.4"; exon_number "3";
chr4	StringTie	transcript	182890466	182891696	1000	+	.	gene_id "MSTRG.144433"; transcript_id "MSTRG.144433.5";
chr4	StringTie	exon	182890466	182890629	1000	+	.	gene_id "MSTRG.144433"; transcript_id "MSTRG.144433.5"; exon_number "1";
chr4	StringTie	exon	182890779	182891056	1000	+	.	gene_id "MSTRG.144433"; transcript_id "MSTRG.144433.5"; exon_number "2";
chr4	StringTie	exon	182891265	182891696	1000	+	.	gene_id "MSTRG.144433"; transcript_id "MSTRG.144433.5"; exon_number "3";
chr4	StringTie	transcript	182890478	182891420	1000	+	.	gene_id "MSTRG.144433"; transcript_id "MSTRG.144433.6";
chr4	StringTie	exon	182890478	182890629	1000	+	.	gene_id "MSTRG.144433"; transcript_id "MSTRG.144433.6"; exon_number "1";
chr4	StringTie	exon	182891265	182891420	1000	+	.	gene_id "MSTRG.144433"; transcript_id "MSTRG.144433.6"; exon_number "2";
chr4	StringTie	transcript	182890573	182891411	1000	+	.	gene_id "MSTRG.144433"; transcript_id "MSTRG.144433.7";
chr4	StringTie	exon	182890573	182890629	1000	+	.	gene_id "MSTRG.144433"; transcript_id "MSTRG.144433.7"; exon_number "1";
chr4	StringTie	exon	182891250	182891411	1000	+	.	gene_id "MSTRG.144433"; transcript_id "MSTRG.144433.7"; exon_number "2";
chr4	StringTie	transcript	182890866	182891406	1000	+	.	gene_id "MSTRG.144433"; transcript_id "MSTRG.144433.8";
chr4	StringTie	exon	182890866	182891056	1000	+	.	gene_id "MSTRG.144433"; transcript_id "MSTRG.144433.8"; exon_number "1";
chr4	StringTie	exon	182891144	182891406	1000	+	.	gene_id "MSTRG.144433"; transcript_id "MSTRG.144433.8"; exon_number "2";
chr4	StringTie	transcript	182890954	182891219	1000	+	.	gene_id "MSTRG.144433"; transcript_id "MSTRG.144433.9";
chr4	StringTie	exon	182890954	182891118	1000	+	.	gene_id "MSTRG.144433"; transcript_id "MSTRG.144433.9"; exon_number "1";
chr4	StringTie	exon	182891172	182891219	1000	+	.	gene_id "MSTRG.144433"; transcript_id "MSTRG.144433.9"; exon_number "2";
chr4	StringTie	transcript	183432001	183432867	1000	.	.	gene_id "MSTRG.144434"; transcript_id "MSTRG.144434.1";
chr4	StringTie	exon	183432001	183432867	1000	.	.	gene_id "MSTRG.144434"; transcript_id "MSTRG.144434.1"; exon_number "1";
chr4	StringTie	transcript	183444635	183448198	1000	+	.	gene_id "MSTRG.144435"; transcript_id "ENST00000302350"; gene_name "CDKN2AIP"; ref_gene_id "ENSG00000168564";
chr4	StringTie	exon	183444635	183445069	1000	+	.	gene_id "MSTRG.144435"; transcript_id "ENST00000302350"; exon_number "1"; gene_name "CDKN2AIP"; ref_gene_id "ENSG00000168564";
chr4	StringTie	exon	183445535	183445634	1000	+	.	gene_id "MSTRG.144435"; transcript_id "ENST00000302350"; exon_number "2"; gene_name "CDKN2AIP"; ref_gene_id "ENSG00000168564";
chr4	StringTie	exon	183446088	183448198	1000	+	.	gene_id "MSTRG.144435"; transcript_id "ENST00000302350"; exon_number "3"; gene_name "CDKN2AIP"; ref_gene_id "ENSG00000168564";
chr4	StringTie	transcript	183446141	183447929	1000	+	.	gene_id "MSTRG.144435"; transcript_id "ENST00000502924"; gene_name "CDKN2AIP"; ref_gene_id "ENSG00000168564";
chr4	StringTie	exon	183446141	183446347	1000	+	.	gene_id "MSTRG.144435"; transcript_id "ENST00000502924"; exon_number "1"; gene_name "CDKN2AIP"; ref_gene_id "ENSG00000168564";
chr4	StringTie	exon	183447790	183447929	1000	+	.	gene_id "MSTRG.144435"; transcript_id "ENST00000502924"; exon_number "2"; gene_name "CDKN2AIP"; ref_gene_id "ENSG00000168564";
chr4	StringTie	transcript	183444591	183448198	1000	+	.	gene_id "MSTRG.144435"; transcript_id "ENST00000504169"; gene_name "CDKN2AIP"; ref_gene_id "ENSG00000168564";
chr4	StringTie	exon	183444591	183445069	1000	+	.	gene_id "MSTRG.144435"; transcript_id "ENST00000504169"; exon_number "1"; gene_name "CDKN2AIP"; ref_gene_id "ENSG00000168564";
chr4	StringTie	exon	183445535	183445665	1000	+	.	gene_id "MSTRG.144435"; transcript_id "ENST00000504169"; exon_number "2"; gene_name "CDKN2AIP"; ref_gene_id "ENSG00000168564";
chr4	StringTie	exon	183446088	183448198	1000	+	.	gene_id "MSTRG.144435"; transcript_id "ENST00000504169"; exon_number "3"; gene_name "CDKN2AIP"; ref_gene_id "ENSG00000168564";
chr4	StringTie	transcript	183445176	183446759	1000	+	.	gene_id "MSTRG.144435"; transcript_id "ENST00000506835"; gene_name "CDKN2AIP"; ref_gene_id "ENSG00000168564";
chr4	StringTie	exon	183445176	183445291	1000	+	.	gene_id "MSTRG.144435"; transcript_id "ENST00000506835"; exon_number "1"; gene_name "CDKN2AIP"; ref_gene_id "ENSG00000168564";
chr4	StringTie	exon	183445535	183445634	1000	+	.	gene_id "MSTRG.144435"; transcript_id "ENST00000506835"; exon_number "2"; gene_name "CDKN2AIP"; ref_gene_id "ENSG00000168564";
chr4	StringTie	exon	183446088	183446759	1000	+	.	gene_id "MSTRG.144435"; transcript_id "ENST00000506835"; exon_number "3"; gene_name "CDKN2AIP"; ref_gene_id "ENSG00000168564";
chr4	StringTie	transcript	183444697	183446021	1000	+	.	gene_id "MSTRG.144435"; transcript_id "ENST00000510928"; gene_name "CDKN2AIP"; ref_gene_id "ENSG00000168564";
chr4	StringTie	exon	183444697	183445069	1000	+	.	gene_id "MSTRG.144435"; transcript_id "ENST00000510928"; exon_number "1"; gene_name "CDKN2AIP"; ref_gene_id "ENSG00000168564";
chr4	StringTie	exon	183445535	183446021	1000	+	.	gene_id "MSTRG.144435"; transcript_id "ENST00000510928"; exon_number "2"; gene_name "CDKN2AIP"; ref_gene_id "ENSG00000168564";
chr4	StringTie	transcript	183433955	183453469	1000	+	.	gene_id "MSTRG.144435"; transcript_id "MSTRG.144435.1";
chr4	StringTie	exon	183433955	183440490	1000	+	.	gene_id "MSTRG.144435"; transcript_id "MSTRG.144435.1"; exon_number "1";
chr4	StringTie	exon	183443874	183445069	1000	+	.	gene_id "MSTRG.144435"; transcript_id "MSTRG.144435.1"; exon_number "2";
chr4	StringTie	exon	183445535	183445665	1000	+	.	gene_id "MSTRG.144435"; transcript_id "MSTRG.144435.1"; exon_number "3";
chr4	StringTie	exon	183446088	183446347	1000	+	.	gene_id "MSTRG.144435"; transcript_id "MSTRG.144435.1"; exon_number "4";
chr4	StringTie	exon	183451910	183453469	1000	+	.	gene_id "MSTRG.144435"; transcript_id "MSTRG.144435.1"; exon_number "5";
chr4	StringTie	transcript	183443985	183450426	1000	+	.	gene_id "MSTRG.144435"; transcript_id "MSTRG.144435.10";
chr4	StringTie	exon	183443985	183445069	1000	+	.	gene_id "MSTRG.144435"; transcript_id "MSTRG.144435.10"; exon_number "1";
chr4	StringTie	exon	183445535	183445634	1000	+	.	gene_id "MSTRG.144435"; transcript_id "MSTRG.144435.10"; exon_number "2";
chr4	StringTie	exon	183446088	183449469	1000	+	.	gene_id "MSTRG.144435"; transcript_id "MSTRG.144435.10"; exon_number "3";
chr4	StringTie	exon	183449705	183450426	1000	+	.	gene_id "MSTRG.144435"; transcript_id "MSTRG.144435.10"; exon_number "4";
chr4	StringTie	transcript	183444320	183450414	1000	+	.	gene_id "MSTRG.144435"; transcript_id "MSTRG.144435.11";
chr4	StringTie	exon	183444320	183444602	1000	+	.	gene_id "MSTRG.144435"; transcript_id "MSTRG.144435.11"; exon_number "1";
chr4	StringTie	exon	183444772	183445069	1000	+	.	gene_id "MSTRG.144435"; transcript_id "MSTRG.144435.11"; exon_number "2";
chr4	StringTie	exon	183445535	183445665	1000	+	.	gene_id "MSTRG.144435"; transcript_id "MSTRG.144435.11"; exon_number "3";
chr4	StringTie	exon	183446088	183450414	1000	+	.	gene_id "MSTRG.144435"; transcript_id "MSTRG.144435.11"; exon_number "4";
chr4	StringTie	transcript	183444591	183453765	1000	+	.	gene_id "MSTRG.144435"; transcript_id "MSTRG.144435.12";
chr4	StringTie	exon	183444591	183445069	1000	+	.	gene_id "MSTRG.144435"; transcript_id "MSTRG.144435.12"; exon_number "1";
chr4	StringTie	exon	183445535	183445665	1000	+	.	gene_id "MSTRG.144435"; transcript_id "MSTRG.144435.12"; exon_number "2";
chr4	StringTie	exon	183446088	183449568	1000	+	.	gene_id "MSTRG.144435"; transcript_id "MSTRG.144435.12"; exon_number "3";
chr4	StringTie	exon	183451910	183453765	1000	+	.	gene_id "MSTRG.144435"; transcript_id "MSTRG.144435.12"; exon_number "4";
chr4	StringTie	transcript	183444599	183448150	1000	+	.	gene_id "MSTRG.144435"; transcript_id "MSTRG.144435.14";
chr4	StringTie	exon	183444599	183445069	1000	+	.	gene_id "MSTRG.144435"; transcript_id "MSTRG.144435.14"; exon_number "1";
chr4	StringTie	exon	183445535	183445634	1000	+	.	gene_id "MSTRG.144435"; transcript_id "MSTRG.144435.14"; exon_number "2";
chr4	StringTie	exon	183446097	183448150	1000	+	.	gene_id "MSTRG.144435"; transcript_id "MSTRG.144435.14"; exon_number "3";
chr4	StringTie	transcript	183444600	183449021	1000	+	.	gene_id "MSTRG.144435"; transcript_id "MSTRG.144435.15";
chr4	StringTie	exon	183444600	183444718	1000	+	.	gene_id "MSTRG.144435"; transcript_id "MSTRG.144435.15"; exon_number "1";
chr4	StringTie	exon	183444791	183445069	1000	+	.	gene_id "MSTRG.144435"; transcript_id "MSTRG.144435.15"; exon_number "2";
chr4	StringTie	exon	183445535	183445665	1000	+	.	gene_id "MSTRG.144435"; transcript_id "MSTRG.144435.15"; exon_number "3";
chr4	StringTie	exon	183446088	183449021	1000	+	.	gene_id "MSTRG.144435"; transcript_id "MSTRG.144435.15"; exon_number "4";
chr4	StringTie	transcript	183444619	183448866	1000	+	.	gene_id "MSTRG.144435"; transcript_id "MSTRG.144435.16";
chr4	StringTie	exon	183444619	183444718	1000	+	.	gene_id "MSTRG.144435"; transcript_id "MSTRG.144435.16"; exon_number "1";
chr4	StringTie	exon	183444807	183445069	1000	+	.	gene_id "MSTRG.144435"; transcript_id "MSTRG.144435.16"; exon_number "2";
chr4	StringTie	exon	183445535	183445665	1000	+	.	gene_id "MSTRG.144435"; transcript_id "MSTRG.144435.16"; exon_number "3";
chr4	StringTie	exon	183446088	183448866	1000	+	.	gene_id "MSTRG.144435"; transcript_id "MSTRG.144435.16"; exon_number "4";
chr4	StringTie	transcript	183444620	183448178	1000	+	.	gene_id "MSTRG.144435"; transcript_id "MSTRG.144435.17";
chr4	StringTie	exon	183444620	183445069	1000	+	.	gene_id "MSTRG.144435"; transcript_id "MSTRG.144435.17"; exon_number "1";
chr4	StringTie	exon	183445535	183445550	1000	+	.	gene_id "MSTRG.144435"; transcript_id "MSTRG.144435.17"; exon_number "2";
chr4	StringTie	exon	183445618	183445665	1000	+	.	gene_id "MSTRG.144435"; transcript_id "MSTRG.144435.17"; exon_number "3";
chr4	StringTie	exon	183446088	183448178	1000	+	.	gene_id "MSTRG.144435"; transcript_id "MSTRG.144435.17"; exon_number "4";
chr4	StringTie	transcript	183444631	183449426	1000	+	.	gene_id "MSTRG.144435"; transcript_id "MSTRG.144435.18";
chr4	StringTie	exon	183444631	183444718	1000	+	.	gene_id "MSTRG.144435"; transcript_id "MSTRG.144435.18"; exon_number "1";
chr4	StringTie	exon	183444772	183445069	1000	+	.	gene_id "MSTRG.144435"; transcript_id "MSTRG.144435.18"; exon_number "2";
chr4	StringTie	exon	183445535	183445665	1000	+	.	gene_id "MSTRG.144435"; transcript_id "MSTRG.144435.18"; exon_number "3";
chr4	StringTie	exon	183446088	183449426	1000	+	.	gene_id "MSTRG.144435"; transcript_id "MSTRG.144435.18"; exon_number "4";
chr4	StringTie	transcript	183434104	183450426	1000	+	.	gene_id "MSTRG.144435"; transcript_id "MSTRG.144435.2";
chr4	StringTie	exon	183434104	183434956	1000	+	.	gene_id "MSTRG.144435"; transcript_id "MSTRG.144435.2"; exon_number "1";
chr4	StringTie	exon	183437496	183437550	1000	+	.	gene_id "MSTRG.144435"; transcript_id "MSTRG.144435.2"; exon_number "2";
chr4	StringTie	exon	183438838	183440490	1000	+	.	gene_id "MSTRG.144435"; transcript_id "MSTRG.144435.2"; exon_number "3";
chr4	StringTie	exon	183443617	183445069	1000	+	.	gene_id "MSTRG.144435"; transcript_id "MSTRG.144435.2"; exon_number "4";
chr4	StringTie	exon	183445535	183445665	1000	+	.	gene_id "MSTRG.144435"; transcript_id "MSTRG.144435.2"; exon_number "5";
chr4	StringTie	exon	183446088	183449469	1000	+	.	gene_id "MSTRG.144435"; transcript_id "MSTRG.144435.2"; exon_number "6";
chr4	StringTie	exon	183449705	183450426	1000	+	.	gene_id "MSTRG.144435"; transcript_id "MSTRG.144435.2"; exon_number "7";
chr4	StringTie	transcript	183444650	183448141	1000	+	.	gene_id "MSTRG.144435"; transcript_id "MSTRG.144435.20";
chr4	StringTie	exon	183444650	183445069	1000	+	.	gene_id "MSTRG.144435"; transcript_id "MSTRG.144435.20"; exon_number "1";
chr4	StringTie	exon	183445535	183445665	1000	+	.	gene_id "MSTRG.144435"; transcript_id "MSTRG.144435.20"; exon_number "2";
chr4	StringTie	exon	183446088	183446143	1000	+	.	gene_id "MSTRG.144435"; transcript_id "MSTRG.144435.20"; exon_number "3";
chr4	StringTie	exon	183446417	183448141	1000	+	.	gene_id "MSTRG.144435"; transcript_id "MSTRG.144435.20"; exon_number "4";
chr4	StringTie	transcript	183445270	183448168	1000	+	.	gene_id "MSTRG.144435"; transcript_id "MSTRG.144435.23";
chr4	StringTie	exon	183445270	183445291	1000	+	.	gene_id "MSTRG.144435"; transcript_id "MSTRG.144435.23"; exon_number "1";
chr4	StringTie	exon	183445535	183445665	1000	+	.	gene_id "MSTRG.144435"; transcript_id "MSTRG.144435.23"; exon_number "2";
chr4	StringTie	exon	183446088	183448168	1000	+	.	gene_id "MSTRG.144435"; transcript_id "MSTRG.144435.23"; exon_number "3";
chr4	StringTie	transcript	183439713	183448590	1000	+	.	gene_id "MSTRG.144435"; transcript_id "MSTRG.144435.3";
chr4	StringTie	exon	183439713	183445069	1000	+	.	gene_id "MSTRG.144435"; transcript_id "MSTRG.144435.3"; exon_number "1";
chr4	StringTie	exon	183445535	183445665	1000	+	.	gene_id "MSTRG.144435"; transcript_id "MSTRG.144435.3"; exon_number "2";
chr4	StringTie	exon	183446088	183446779	1000	+	.	gene_id "MSTRG.144435"; transcript_id "MSTRG.144435.3"; exon_number "3";
chr4	StringTie	exon	183446819	183448590	1000	+	.	gene_id "MSTRG.144435"; transcript_id "MSTRG.144435.3"; exon_number "4";
chr4	StringTie	transcript	183440362	183450421	1000	+	.	gene_id "MSTRG.144435"; transcript_id "MSTRG.144435.4";
chr4	StringTie	exon	183440362	183440490	1000	+	.	gene_id "MSTRG.144435"; transcript_id "MSTRG.144435.4"; exon_number "1";
chr4	StringTie	exon	183443874	183445069	1000	+	.	gene_id "MSTRG.144435"; transcript_id "MSTRG.144435.4"; exon_number "2";
chr4	StringTie	exon	183445535	183445634	1000	+	.	gene_id "MSTRG.144435"; transcript_id "MSTRG.144435.4"; exon_number "3";
chr4	StringTie	exon	183446088	183450421	1000	+	.	gene_id "MSTRG.144435"; transcript_id "MSTRG.144435.4"; exon_number "4";
chr4	StringTie	transcript	183440479	183449152	1000	+	.	gene_id "MSTRG.144435"; transcript_id "MSTRG.144435.5";
chr4	StringTie	exon	183440479	183445069	1000	+	.	gene_id "MSTRG.144435"; transcript_id "MSTRG.144435.5"; exon_number "1";
chr4	StringTie	exon	183445535	183445634	1000	+	.	gene_id "MSTRG.144435"; transcript_id "MSTRG.144435.5"; exon_number "2";
chr4	StringTie	exon	183446091	183449152	1000	+	.	gene_id "MSTRG.144435"; transcript_id "MSTRG.144435.5"; exon_number "3";
chr4	StringTie	transcript	183440948	183450438	1000	+	.	gene_id "MSTRG.144435"; transcript_id "MSTRG.144435.6";
chr4	StringTie	exon	183440948	183445665	1000	+	.	gene_id "MSTRG.144435"; transcript_id "MSTRG.144435.6"; exon_number "1";
chr4	StringTie	exon	183446088	183450438	1000	+	.	gene_id "MSTRG.144435"; transcript_id "MSTRG.144435.6"; exon_number "2";
chr4	StringTie	transcript	183442812	183450379	1000	+	.	gene_id "MSTRG.144435"; transcript_id "MSTRG.144435.7";
chr4	StringTie	exon	183442812	183445634	1000	+	.	gene_id "MSTRG.144435"; transcript_id "MSTRG.144435.7"; exon_number "1";
chr4	StringTie	exon	183446088	183450379	1000	+	.	gene_id "MSTRG.144435"; transcript_id "MSTRG.144435.7"; exon_number "2";
chr4	StringTie	transcript	183443297	183449064	1000	+	.	gene_id "MSTRG.144435"; transcript_id "MSTRG.144435.8";
chr4	StringTie	exon	183443297	183445069	1000	+	.	gene_id "MSTRG.144435"; transcript_id "MSTRG.144435.8"; exon_number "1";
chr4	StringTie	exon	183445535	183445665	1000	+	.	gene_id "MSTRG.144435"; transcript_id "MSTRG.144435.8"; exon_number "2";
chr4	StringTie	exon	183446091	183449064	1000	+	.	gene_id "MSTRG.144435"; transcript_id "MSTRG.144435.8"; exon_number "3";
chr4	StringTie	transcript	183443409	183449395	1000	+	.	gene_id "MSTRG.144435"; transcript_id "MSTRG.144435.9";
chr4	StringTie	exon	183443409	183445069	1000	+	.	gene_id "MSTRG.144435"; transcript_id "MSTRG.144435.9"; exon_number "1";
chr4	StringTie	exon	183445535	183445634	1000	+	.	gene_id "MSTRG.144435"; transcript_id "MSTRG.144435.9"; exon_number "2";
chr4	StringTie	exon	183446088	183446779	1000	+	.	gene_id "MSTRG.144435"; transcript_id "MSTRG.144435.9"; exon_number "3";
chr4	StringTie	exon	183446819	183449395	1000	+	.	gene_id "MSTRG.144435"; transcript_id "MSTRG.144435.9"; exon_number "4";
chr4	StringTie	transcript	183444649	183445069	1000	-	.	gene_id "MSTRG.144436"; transcript_id "MSTRG.144436.1";
chr4	StringTie	exon	183444649	183444755	1000	-	.	gene_id "MSTRG.144436"; transcript_id "MSTRG.144436.1"; exon_number "1";
chr4	StringTie	exon	183444848	183445069	1000	-	.	gene_id "MSTRG.144436"; transcript_id "MSTRG.144436.1"; exon_number "2";
chr4	StringTie	transcript	183446502	183446932	1000	-	.	gene_id "MSTRG.144437"; transcript_id "MSTRG.144437.1";
chr4	StringTie	exon	183446502	183446520	1000	-	.	gene_id "MSTRG.144437"; transcript_id "MSTRG.144437.1"; exon_number "1";
chr4	StringTie	exon	183446743	183446932	1000	-	.	gene_id "MSTRG.144437"; transcript_id "MSTRG.144437.1"; exon_number "2";
chr4	StringTie	transcript	183446717	183447135	1000	-	.	gene_id "MSTRG.144437"; transcript_id "MSTRG.144437.2";
chr4	StringTie	exon	183446717	183446873	1000	-	.	gene_id "MSTRG.144437"; transcript_id "MSTRG.144437.2"; exon_number "1";
chr4	StringTie	exon	183446913	183447135	1000	-	.	gene_id "MSTRG.144437"; transcript_id "MSTRG.144437.2"; exon_number "2";
chr4	StringTie	transcript	183494938	183504494	1000	-	.	gene_id "MSTRG.144438"; transcript_id "ENST00000457303"; gene_name "RP11-367N14.2"; ref_gene_id "ENSG00000232648";
chr4	StringTie	exon	183494938	183495067	1000	-	.	gene_id "MSTRG.144438"; transcript_id "ENST00000457303"; exon_number "1"; gene_name "RP11-367N14.2"; ref_gene_id "ENSG00000232648";
chr4	StringTie	exon	183497560	183497669	1000	-	.	gene_id "MSTRG.144438"; transcript_id "ENST00000457303"; exon_number "2"; gene_name "RP11-367N14.2"; ref_gene_id "ENSG00000232648";
chr4	StringTie	exon	183504176	183504494	1000	-	.	gene_id "MSTRG.144438"; transcript_id "ENST00000457303"; exon_number "3"; gene_name "RP11-367N14.2"; ref_gene_id "ENSG00000232648";
chr4	StringTie	transcript	183447193	183497652	1000	-	.	gene_id "MSTRG.144438"; transcript_id "MSTRG.144438.1";
chr4	StringTie	exon	183447193	183447228	1000	-	.	gene_id "MSTRG.144438"; transcript_id "MSTRG.144438.1"; exon_number "1";
chr4	StringTie	exon	183472591	183472751	1000	-	.	gene_id "MSTRG.144438"; transcript_id "MSTRG.144438.1"; exon_number "2";
chr4	StringTie	exon	183474764	183474881	1000	-	.	gene_id "MSTRG.144438"; transcript_id "MSTRG.144438.1"; exon_number "3";
chr4	StringTie	exon	183497560	183497652	1000	-	.	gene_id "MSTRG.144438"; transcript_id "MSTRG.144438.1"; exon_number "4";
chr4	StringTie	transcript	183462268	183479161	1000	-	.	gene_id "MSTRG.144438"; transcript_id "MSTRG.144438.10";
chr4	StringTie	exon	183462268	183464694	1000	-	.	gene_id "MSTRG.144438"; transcript_id "MSTRG.144438.10"; exon_number "1";
chr4	StringTie	exon	183464778	183464937	1000	-	.	gene_id "MSTRG.144438"; transcript_id "MSTRG.144438.10"; exon_number "2";
chr4	StringTie	exon	183471514	183471632	1000	-	.	gene_id "MSTRG.144438"; transcript_id "MSTRG.144438.10"; exon_number "3";
chr4	StringTie	exon	183472623	183472751	1000	-	.	gene_id "MSTRG.144438"; transcript_id "MSTRG.144438.10"; exon_number "4";
chr4	StringTie	exon	183474764	183474881	1000	-	.	gene_id "MSTRG.144438"; transcript_id "MSTRG.144438.10"; exon_number "5";
chr4	StringTie	exon	183479096	183479161	1000	-	.	gene_id "MSTRG.144438"; transcript_id "MSTRG.144438.10"; exon_number "6";
chr4	StringTie	transcript	183462276	183497683	1000	-	.	gene_id "MSTRG.144438"; transcript_id "MSTRG.144438.11";
chr4	StringTie	exon	183462276	183462710	1000	-	.	gene_id "MSTRG.144438"; transcript_id "MSTRG.144438.11"; exon_number "1";
chr4	StringTie	exon	183471514	183471632	1000	-	.	gene_id "MSTRG.144438"; transcript_id "MSTRG.144438.11"; exon_number "2";
chr4	StringTie	exon	183472591	183472751	1000	-	.	gene_id "MSTRG.144438"; transcript_id "MSTRG.144438.11"; exon_number "3";
chr4	StringTie	exon	183474764	183474881	1000	-	.	gene_id "MSTRG.144438"; transcript_id "MSTRG.144438.11"; exon_number "4";
chr4	StringTie	exon	183497560	183497683	1000	-	.	gene_id "MSTRG.144438"; transcript_id "MSTRG.144438.11"; exon_number "5";
chr4	StringTie	transcript	183463890	183483106	1000	-	.	gene_id "MSTRG.144438"; transcript_id "MSTRG.144438.12";
chr4	StringTie	exon	183463890	183464694	1000	-	.	gene_id "MSTRG.144438"; transcript_id "MSTRG.144438.12"; exon_number "1";
chr4	StringTie	exon	183464798	183464937	1000	-	.	gene_id "MSTRG.144438"; transcript_id "MSTRG.144438.12"; exon_number "2";
chr4	StringTie	exon	183472623	183472751	1000	-	.	gene_id "MSTRG.144438"; transcript_id "MSTRG.144438.12"; exon_number "3";
chr4	StringTie	exon	183474764	183474881	1000	-	.	gene_id "MSTRG.144438"; transcript_id "MSTRG.144438.12"; exon_number "4";
chr4	StringTie	exon	183481756	183483106	1000	-	.	gene_id "MSTRG.144438"; transcript_id "MSTRG.144438.12"; exon_number "5";
chr4	StringTie	transcript	183464316	183497666	1000	-	.	gene_id "MSTRG.144438"; transcript_id "MSTRG.144438.13";
chr4	StringTie	exon	183464316	183464937	1000	-	.	gene_id "MSTRG.144438"; transcript_id "MSTRG.144438.13"; exon_number "1";
chr4	StringTie	exon	183472623	183472751	1000	-	.	gene_id "MSTRG.144438"; transcript_id "MSTRG.144438.13"; exon_number "2";
chr4	StringTie	exon	183474764	183474861	1000	-	.	gene_id "MSTRG.144438"; transcript_id "MSTRG.144438.13"; exon_number "3";
chr4	StringTie	exon	183497560	183497666	1000	-	.	gene_id "MSTRG.144438"; transcript_id "MSTRG.144438.13"; exon_number "4";
chr4	StringTie	transcript	183464317	183478725	1000	-	.	gene_id "MSTRG.144438"; transcript_id "MSTRG.144438.14";
chr4	StringTie	exon	183464317	183464694	1000	-	.	gene_id "MSTRG.144438"; transcript_id "MSTRG.144438.14"; exon_number "1";
chr4	StringTie	exon	183464798	183464937	1000	-	.	gene_id "MSTRG.144438"; transcript_id "MSTRG.144438.14"; exon_number "2";
chr4	StringTie	exon	183472591	183472751	1000	-	.	gene_id "MSTRG.144438"; transcript_id "MSTRG.144438.14"; exon_number "3";
chr4	StringTie	exon	183474764	183474861	1000	-	.	gene_id "MSTRG.144438"; transcript_id "MSTRG.144438.14"; exon_number "4";
chr4	StringTie	exon	183478675	183478725	1000	-	.	gene_id "MSTRG.144438"; transcript_id "MSTRG.144438.14"; exon_number "5";
chr4	StringTie	transcript	183464324	183482008	1000	-	.	gene_id "MSTRG.144438"; transcript_id "MSTRG.144438.15";
chr4	StringTie	exon	183464324	183464694	1000	-	.	gene_id "MSTRG.144438"; transcript_id "MSTRG.144438.15"; exon_number "1";
chr4	StringTie	exon	183464798	183464937	1000	-	.	gene_id "MSTRG.144438"; transcript_id "MSTRG.144438.15"; exon_number "2";
chr4	StringTie	exon	183471514	183471632	1000	-	.	gene_id "MSTRG.144438"; transcript_id "MSTRG.144438.15"; exon_number "3";
chr4	StringTie	exon	183472623	183472751	1000	-	.	gene_id "MSTRG.144438"; transcript_id "MSTRG.144438.15"; exon_number "4";
chr4	StringTie	exon	183474764	183474881	1000	-	.	gene_id "MSTRG.144438"; transcript_id "MSTRG.144438.15"; exon_number "5";
chr4	StringTie	exon	183481756	183482008	1000	-	.	gene_id "MSTRG.144438"; transcript_id "MSTRG.144438.15"; exon_number "6";
chr4	StringTie	transcript	183464343	183497623	1000	-	.	gene_id "MSTRG.144438"; transcript_id "MSTRG.144438.16";
chr4	StringTie	exon	183464343	183464694	1000	-	.	gene_id "MSTRG.144438"; transcript_id "MSTRG.144438.16"; exon_number "1";
chr4	StringTie	exon	183464798	183464933	1000	-	.	gene_id "MSTRG.144438"; transcript_id "MSTRG.144438.16"; exon_number "2";
chr4	StringTie	exon	183472591	183472751	1000	-	.	gene_id "MSTRG.144438"; transcript_id "MSTRG.144438.16"; exon_number "3";
chr4	StringTie	exon	183474764	183474881	1000	-	.	gene_id "MSTRG.144438"; transcript_id "MSTRG.144438.16"; exon_number "4";
chr4	StringTie	exon	183497560	183497623	1000	-	.	gene_id "MSTRG.144438"; transcript_id "MSTRG.144438.16"; exon_number "5";
chr4	StringTie	transcript	183492577	183504997	1000	-	.	gene_id "MSTRG.144438"; transcript_id "MSTRG.144438.17";
chr4	StringTie	exon	183492577	183495777	1000	-	.	gene_id "MSTRG.144438"; transcript_id "MSTRG.144438.17"; exon_number "1";
chr4	StringTie	exon	183497560	183497669	1000	-	.	gene_id "MSTRG.144438"; transcript_id "MSTRG.144438.17"; exon_number "2";
chr4	StringTie	exon	183504176	183504997	1000	-	.	gene_id "MSTRG.144438"; transcript_id "MSTRG.144438.17"; exon_number "3";
chr4	StringTie	transcript	183493327	183503881	1000	-	.	gene_id "MSTRG.144438"; transcript_id "MSTRG.144438.18";
chr4	StringTie	exon	183493327	183495777	1000	-	.	gene_id "MSTRG.144438"; transcript_id "MSTRG.144438.18"; exon_number "1";
chr4	StringTie	exon	183497560	183497669	1000	-	.	gene_id "MSTRG.144438"; transcript_id "MSTRG.144438.18"; exon_number "2";
chr4	StringTie	exon	183503667	183503881	1000	-	.	gene_id "MSTRG.144438"; transcript_id "MSTRG.144438.18"; exon_number "3";
chr4	StringTie	transcript	183493544	183504678	1000	-	.	gene_id "MSTRG.144438"; transcript_id "MSTRG.144438.19";
chr4	StringTie	exon	183493544	183495777	1000	-	.	gene_id "MSTRG.144438"; transcript_id "MSTRG.144438.19"; exon_number "1";
chr4	StringTie	exon	183497560	183497639	1000	-	.	gene_id "MSTRG.144438"; transcript_id "MSTRG.144438.19"; exon_number "2";
chr4	StringTie	exon	183504176	183504678	1000	-	.	gene_id "MSTRG.144438"; transcript_id "MSTRG.144438.19"; exon_number "3";
chr4	StringTie	transcript	183457918	183504991	1000	-	.	gene_id "MSTRG.144438"; transcript_id "MSTRG.144438.2";
chr4	StringTie	exon	183457918	183464694	1000	-	.	gene_id "MSTRG.144438"; transcript_id "MSTRG.144438.2"; exon_number "1";
chr4	StringTie	exon	183464778	183464933	1000	-	.	gene_id "MSTRG.144438"; transcript_id "MSTRG.144438.2"; exon_number "2";
chr4	StringTie	exon	183471514	183471632	1000	-	.	gene_id "MSTRG.144438"; transcript_id "MSTRG.144438.2"; exon_number "3";
chr4	StringTie	exon	183472623	183472751	1000	-	.	gene_id "MSTRG.144438"; transcript_id "MSTRG.144438.2"; exon_number "4";
chr4	StringTie	exon	183474764	183474881	1000	-	.	gene_id "MSTRG.144438"; transcript_id "MSTRG.144438.2"; exon_number "5";
chr4	StringTie	exon	183497560	183497669	1000	-	.	gene_id "MSTRG.144438"; transcript_id "MSTRG.144438.2"; exon_number "6";
chr4	StringTie	exon	183504176	183504991	1000	-	.	gene_id "MSTRG.144438"; transcript_id "MSTRG.144438.2"; exon_number "7";
chr4	StringTie	transcript	183493655	183502855	1000	-	.	gene_id "MSTRG.144438"; transcript_id "MSTRG.144438.20";
chr4	StringTie	exon	183493655	183495777	1000	-	.	gene_id "MSTRG.144438"; transcript_id "MSTRG.144438.20"; exon_number "1";
chr4	StringTie	exon	183497560	183497669	1000	-	.	gene_id "MSTRG.144438"; transcript_id "MSTRG.144438.20"; exon_number "2";
chr4	StringTie	exon	183501898	183502855	1000	-	.	gene_id "MSTRG.144438"; transcript_id "MSTRG.144438.20"; exon_number "3";
chr4	StringTie	transcript	183495473	183502047	1000	-	.	gene_id "MSTRG.144438"; transcript_id "MSTRG.144438.22";
chr4	StringTie	exon	183495473	183495777	1000	-	.	gene_id "MSTRG.144438"; transcript_id "MSTRG.144438.22"; exon_number "1";
chr4	StringTie	exon	183497560	183497639	1000	-	.	gene_id "MSTRG.144438"; transcript_id "MSTRG.144438.22"; exon_number "2";
chr4	StringTie	exon	183501898	183502047	1000	-	.	gene_id "MSTRG.144438"; transcript_id "MSTRG.144438.22"; exon_number "3";
chr4	StringTie	transcript	183495502	183505289	1000	-	.	gene_id "MSTRG.144438"; transcript_id "MSTRG.144438.23";
chr4	StringTie	exon	183495502	183495777	1000	-	.	gene_id "MSTRG.144438"; transcript_id "MSTRG.144438.23"; exon_number "1";
chr4	StringTie	exon	183497560	183497669	1000	-	.	gene_id "MSTRG.144438"; transcript_id "MSTRG.144438.23"; exon_number "2";
chr4	StringTie	exon	183505270	183505289	1000	-	.	gene_id "MSTRG.144438"; transcript_id "MSTRG.144438.23"; exon_number "3";
chr4	StringTie	transcript	183495538	183504010	1000	-	.	gene_id "MSTRG.144438"; transcript_id "MSTRG.144438.24";
chr4	StringTie	exon	183495538	183495777	1000	-	.	gene_id "MSTRG.144438"; transcript_id "MSTRG.144438.24"; exon_number "1";
chr4	StringTie	exon	183497560	183497669	1000	-	.	gene_id "MSTRG.144438"; transcript_id "MSTRG.144438.24"; exon_number "2";
chr4	StringTie	exon	183503978	183504010	1000	-	.	gene_id "MSTRG.144438"; transcript_id "MSTRG.144438.24"; exon_number "3";
chr4	StringTie	transcript	183460861	183497655	1000	-	.	gene_id "MSTRG.144438"; transcript_id "MSTRG.144438.3";
chr4	StringTie	exon	183460861	183464694	1000	-	.	gene_id "MSTRG.144438"; transcript_id "MSTRG.144438.3"; exon_number "1";
chr4	StringTie	exon	183464778	183464933	1000	-	.	gene_id "MSTRG.144438"; transcript_id "MSTRG.144438.3"; exon_number "2";
chr4	StringTie	exon	183471514	183471632	1000	-	.	gene_id "MSTRG.144438"; transcript_id "MSTRG.144438.3"; exon_number "3";
chr4	StringTie	exon	183472591	183472751	1000	-	.	gene_id "MSTRG.144438"; transcript_id "MSTRG.144438.3"; exon_number "4";
chr4	StringTie	exon	183474764	183474881	1000	-	.	gene_id "MSTRG.144438"; transcript_id "MSTRG.144438.3"; exon_number "5";
chr4	StringTie	exon	183497560	183497655	1000	-	.	gene_id "MSTRG.144438"; transcript_id "MSTRG.144438.3"; exon_number "6";
chr4	StringTie	transcript	183461295	183504509	1000	-	.	gene_id "MSTRG.144438"; transcript_id "MSTRG.144438.4";
chr4	StringTie	exon	183461295	183464933	1000	-	.	gene_id "MSTRG.144438"; transcript_id "MSTRG.144438.4"; exon_number "1";
chr4	StringTie	exon	183471514	183471632	1000	-	.	gene_id "MSTRG.144438"; transcript_id "MSTRG.144438.4"; exon_number "2";
chr4	StringTie	exon	183472623	183472751	1000	-	.	gene_id "MSTRG.144438"; transcript_id "MSTRG.144438.4"; exon_number "3";
chr4	StringTie	exon	183474764	183474881	1000	-	.	gene_id "MSTRG.144438"; transcript_id "MSTRG.144438.4"; exon_number "4";
chr4	StringTie	exon	183497560	183497639	1000	-	.	gene_id "MSTRG.144438"; transcript_id "MSTRG.144438.4"; exon_number "5";
chr4	StringTie	exon	183504176	183504509	1000	-	.	gene_id "MSTRG.144438"; transcript_id "MSTRG.144438.4"; exon_number "6";
chr4	StringTie	transcript	183461555	183497676	1000	-	.	gene_id "MSTRG.144438"; transcript_id "MSTRG.144438.5";
chr4	StringTie	exon	183461555	183464694	1000	-	.	gene_id "MSTRG.144438"; transcript_id "MSTRG.144438.5"; exon_number "1";
chr4	StringTie	exon	183464798	183464933	1000	-	.	gene_id "MSTRG.144438"; transcript_id "MSTRG.144438.5"; exon_number "2";
chr4	StringTie	exon	183471514	183471632	1000	-	.	gene_id "MSTRG.144438"; transcript_id "MSTRG.144438.5"; exon_number "3";
chr4	StringTie	exon	183472623	183472751	1000	-	.	gene_id "MSTRG.144438"; transcript_id "MSTRG.144438.5"; exon_number "4";
chr4	StringTie	exon	183474764	183474881	1000	-	.	gene_id "MSTRG.144438"; transcript_id "MSTRG.144438.5"; exon_number "5";
chr4	StringTie	exon	183497560	183497676	1000	-	.	gene_id "MSTRG.144438"; transcript_id "MSTRG.144438.5"; exon_number "6";
chr4	StringTie	transcript	183461607	183504533	1000	-	.	gene_id "MSTRG.144438"; transcript_id "MSTRG.144438.6";
chr4	StringTie	exon	183461607	183464694	1000	-	.	gene_id "MSTRG.144438"; transcript_id "MSTRG.144438.6"; exon_number "1";
chr4	StringTie	exon	183464778	183464933	1000	-	.	gene_id "MSTRG.144438"; transcript_id "MSTRG.144438.6"; exon_number "2";
chr4	StringTie	exon	183471514	183471632	1000	-	.	gene_id "MSTRG.144438"; transcript_id "MSTRG.144438.6"; exon_number "3";
chr4	StringTie	exon	183472623	183472751	1000	-	.	gene_id "MSTRG.144438"; transcript_id "MSTRG.144438.6"; exon_number "4";
chr4	StringTie	exon	183474764	183474881	1000	-	.	gene_id "MSTRG.144438"; transcript_id "MSTRG.144438.6"; exon_number "5";
chr4	StringTie	exon	183497560	183497639	1000	-	.	gene_id "MSTRG.144438"; transcript_id "MSTRG.144438.6"; exon_number "6";
chr4	StringTie	exon	183504176	183504533	1000	-	.	gene_id "MSTRG.144438"; transcript_id "MSTRG.144438.6"; exon_number "7";
chr4	StringTie	transcript	183462244	183472752	1000	-	.	gene_id "MSTRG.144438"; transcript_id "MSTRG.144438.7";
chr4	StringTie	exon	183462244	183464694	1000	-	.	gene_id "MSTRG.144438"; transcript_id "MSTRG.144438.7"; exon_number "1";
chr4	StringTie	exon	183464798	183464933	1000	-	.	gene_id "MSTRG.144438"; transcript_id "MSTRG.144438.7"; exon_number "2";
chr4	StringTie	exon	183471514	183471632	1000	-	.	gene_id "MSTRG.144438"; transcript_id "MSTRG.144438.7"; exon_number "3";
chr4	StringTie	exon	183472591	183472752	1000	-	.	gene_id "MSTRG.144438"; transcript_id "MSTRG.144438.7"; exon_number "4";
chr4	StringTie	transcript	183462245	183474874	1000	-	.	gene_id "MSTRG.144438"; transcript_id "MSTRG.144438.8";
chr4	StringTie	exon	183462245	183464933	1000	-	.	gene_id "MSTRG.144438"; transcript_id "MSTRG.144438.8"; exon_number "1";
chr4	StringTie	exon	183471514	183471632	1000	-	.	gene_id "MSTRG.144438"; transcript_id "MSTRG.144438.8"; exon_number "2";
chr4	StringTie	exon	183474764	183474874	1000	-	.	gene_id "MSTRG.144438"; transcript_id "MSTRG.144438.8"; exon_number "3";
chr4	StringTie	transcript	183462265	183479159	1000	-	.	gene_id "MSTRG.144438"; transcript_id "MSTRG.144438.9";
chr4	StringTie	exon	183462265	183464694	1000	-	.	gene_id "MSTRG.144438"; transcript_id "MSTRG.144438.9"; exon_number "1";
chr4	StringTie	exon	183464798	183464912	1000	-	.	gene_id "MSTRG.144438"; transcript_id "MSTRG.144438.9"; exon_number "2";
chr4	StringTie	exon	183472591	183472751	1000	-	.	gene_id "MSTRG.144438"; transcript_id "MSTRG.144438.9"; exon_number "3";
chr4	StringTie	exon	183474764	183474881	1000	-	.	gene_id "MSTRG.144438"; transcript_id "MSTRG.144438.9"; exon_number "4";
chr4	StringTie	exon	183479096	183479159	1000	-	.	gene_id "MSTRG.144438"; transcript_id "MSTRG.144438.9"; exon_number "5";
chr4	StringTie	transcript	183453799	183457219	1000	.	.	gene_id "MSTRG.144439"; transcript_id "MSTRG.144439.1";
chr4	StringTie	exon	183453799	183457219	1000	.	.	gene_id "MSTRG.144439"; transcript_id "MSTRG.144439.1"; exon_number "1";
chr1	StringTie	transcript	200629681	200630024	1000	.	.	gene_id "MSTRG.14444"; transcript_id "MSTRG.14444.1";
chr1	StringTie	exon	200629681	200630024	1000	.	.	gene_id "MSTRG.14444"; transcript_id "MSTRG.14444.1"; exon_number "1";
chr4	StringTie	transcript	183466074	183479175	1000	+	.	gene_id "MSTRG.144440"; transcript_id "MSTRG.144440.1";
chr4	StringTie	exon	183466074	183466209	1000	+	.	gene_id "MSTRG.144440"; transcript_id "MSTRG.144440.1"; exon_number "1";
chr4	StringTie	exon	183467696	183467728	1000	+	.	gene_id "MSTRG.144440"; transcript_id "MSTRG.144440.1"; exon_number "2";
chr4	StringTie	exon	183472686	183472732	1000	+	.	gene_id "MSTRG.144440"; transcript_id "MSTRG.144440.1"; exon_number "3";
chr4	StringTie	exon	183478954	183479175	1000	+	.	gene_id "MSTRG.144440"; transcript_id "MSTRG.144440.1"; exon_number "4";
chr4	StringTie	transcript	183483490	183484185	1000	+	.	gene_id "MSTRG.144441"; transcript_id "ENST00000394154"; gene_name "VTI1BP2"; ref_gene_id "ENSG00000213434";
chr4	StringTie	exon	183483490	183484185	1000	+	.	gene_id "MSTRG.144441"; transcript_id "ENST00000394154"; exon_number "1"; gene_name "VTI1BP2"; ref_gene_id "ENSG00000213434";
chr4	StringTie	transcript	183484294	183492019	1000	.	.	gene_id "MSTRG.144442"; transcript_id "MSTRG.144442.1";
chr4	StringTie	exon	183484294	183492019	1000	.	.	gene_id "MSTRG.144442"; transcript_id "MSTRG.144442.1"; exon_number "1";
chr4	StringTie	transcript	183499095	183504410	1000	+	.	gene_id "MSTRG.144443"; transcript_id "MSTRG.144443.1";
chr4	StringTie	exon	183499095	183502726	1000	+	.	gene_id "MSTRG.144443"; transcript_id "MSTRG.144443.1"; exon_number "1";
chr4	StringTie	exon	183504374	183504410	1000	+	.	gene_id "MSTRG.144443"; transcript_id "MSTRG.144443.1"; exon_number "2";
chr4	StringTie	transcript	183504994	183511096	1000	+	.	gene_id "MSTRG.144444"; transcript_id "ENST00000302327"; gene_name "ING2"; ref_gene_id "ENSG00000168556";
chr4	StringTie	exon	183504994	183505367	1000	+	.	gene_id "MSTRG.144444"; transcript_id "ENST00000302327"; exon_number "1"; gene_name "ING2"; ref_gene_id "ENSG00000168556";
chr4	StringTie	exon	183510282	183511096	1000	+	.	gene_id "MSTRG.144444"; transcript_id "ENST00000302327"; exon_number "2"; gene_name "ING2"; ref_gene_id "ENSG00000168556";
chr4	StringTie	transcript	183506082	183510643	1000	+	.	gene_id "MSTRG.144444"; transcript_id "ENST00000412117"; gene_name "ING2"; ref_gene_id "ENSG00000168556";
chr4	StringTie	exon	183506082	183506318	1000	+	.	gene_id "MSTRG.144444"; transcript_id "ENST00000412117"; exon_number "1"; gene_name "ING2"; ref_gene_id "ENSG00000168556";
chr4	StringTie	exon	183510282	183510643	1000	+	.	gene_id "MSTRG.144444"; transcript_id "ENST00000412117"; exon_number "2"; gene_name "ING2"; ref_gene_id "ENSG00000168556";
chr4	StringTie	transcript	183516894	183517527	1000	+	.	gene_id "MSTRG.144444"; transcript_id "ENST00000608204"; gene_name "RP11-367N14.3"; ref_gene_id "ENSG00000272744";
chr4	StringTie	exon	183516894	183517527	1000	+	.	gene_id "MSTRG.144444"; transcript_id "ENST00000608204"; exon_number "1"; gene_name "RP11-367N14.3"; ref_gene_id "ENSG00000272744";
chr4	StringTie	transcript	183504496	183516860	1000	+	.	gene_id "MSTRG.144444"; transcript_id "MSTRG.144444.1";
chr4	StringTie	exon	183504496	183504678	1000	+	.	gene_id "MSTRG.144444"; transcript_id "MSTRG.144444.1"; exon_number "1";
chr4	StringTie	exon	183505169	183505367	1000	+	.	gene_id "MSTRG.144444"; transcript_id "MSTRG.144444.1"; exon_number "2";
chr4	StringTie	exon	183510282	183516860	1000	+	.	gene_id "MSTRG.144444"; transcript_id "MSTRG.144444.1"; exon_number "3";
chr4	StringTie	transcript	183505925	183511061	1000	+	.	gene_id "MSTRG.144444"; transcript_id "MSTRG.144444.10";
chr4	StringTie	exon	183505925	183505980	1000	+	.	gene_id "MSTRG.144444"; transcript_id "MSTRG.144444.10"; exon_number "1";
chr4	StringTie	exon	183506264	183506318	1000	+	.	gene_id "MSTRG.144444"; transcript_id "MSTRG.144444.10"; exon_number "2";
chr4	StringTie	exon	183510282	183511061	1000	+	.	gene_id "MSTRG.144444"; transcript_id "MSTRG.144444.10"; exon_number "3";
chr4	StringTie	transcript	183506549	183511096	1000	+	.	gene_id "MSTRG.144444"; transcript_id "MSTRG.144444.12";
chr4	StringTie	exon	183506549	183506588	1000	+	.	gene_id "MSTRG.144444"; transcript_id "MSTRG.144444.12"; exon_number "1";
chr4	StringTie	exon	183510282	183511096	1000	+	.	gene_id "MSTRG.144444"; transcript_id "MSTRG.144444.12"; exon_number "2";
chr4	StringTie	transcript	183506909	183511050	1000	+	.	gene_id "MSTRG.144444"; transcript_id "MSTRG.144444.13";
chr4	StringTie	exon	183506909	183507017	1000	+	.	gene_id "MSTRG.144444"; transcript_id "MSTRG.144444.13"; exon_number "1";
chr4	StringTie	exon	183510282	183511050	1000	+	.	gene_id "MSTRG.144444"; transcript_id "MSTRG.144444.13"; exon_number "2";
chr4	StringTie	transcript	183504498	183516827	1000	+	.	gene_id "MSTRG.144444"; transcript_id "MSTRG.144444.2";
chr4	StringTie	exon	183504498	183504678	1000	+	.	gene_id "MSTRG.144444"; transcript_id "MSTRG.144444.2"; exon_number "1";
chr4	StringTie	exon	183510282	183516827	1000	+	.	gene_id "MSTRG.144444"; transcript_id "MSTRG.144444.2"; exon_number "2";
chr4	StringTie	transcript	183504507	183511107	1000	+	.	gene_id "MSTRG.144444"; transcript_id "MSTRG.144444.3";
chr4	StringTie	exon	183504507	183504650	1000	+	.	gene_id "MSTRG.144444"; transcript_id "MSTRG.144444.3"; exon_number "1";
chr4	StringTie	exon	183504765	183505367	1000	+	.	gene_id "MSTRG.144444"; transcript_id "MSTRG.144444.3"; exon_number "2";
chr4	StringTie	exon	183510282	183511107	1000	+	.	gene_id "MSTRG.144444"; transcript_id "MSTRG.144444.3"; exon_number "3";
chr4	StringTie	transcript	183504529	183511075	1000	+	.	gene_id "MSTRG.144444"; transcript_id "MSTRG.144444.4";
chr4	StringTie	exon	183504529	183504678	1000	+	.	gene_id "MSTRG.144444"; transcript_id "MSTRG.144444.4"; exon_number "1";
chr4	StringTie	exon	183505283	183505367	1000	+	.	gene_id "MSTRG.144444"; transcript_id "MSTRG.144444.4"; exon_number "2";
chr4	StringTie	exon	183510282	183511075	1000	+	.	gene_id "MSTRG.144444"; transcript_id "MSTRG.144444.4"; exon_number "3";
chr4	StringTie	transcript	183504745	183511093	1000	+	.	gene_id "MSTRG.144444"; transcript_id "MSTRG.144444.5";
chr4	StringTie	exon	183504745	183505367	1000	+	.	gene_id "MSTRG.144444"; transcript_id "MSTRG.144444.5"; exon_number "1";
chr4	StringTie	exon	183506264	183506318	1000	+	.	gene_id "MSTRG.144444"; transcript_id "MSTRG.144444.5"; exon_number "2";
chr4	StringTie	exon	183510282	183511093	1000	+	.	gene_id "MSTRG.144444"; transcript_id "MSTRG.144444.5"; exon_number "3";
chr4	StringTie	transcript	183504746	183517554	1000	+	.	gene_id "MSTRG.144444"; transcript_id "MSTRG.144444.6";
chr4	StringTie	exon	183504746	183505367	1000	+	.	gene_id "MSTRG.144444"; transcript_id "MSTRG.144444.6"; exon_number "1";
chr4	StringTie	exon	183510293	183517554	1000	+	.	gene_id "MSTRG.144444"; transcript_id "MSTRG.144444.6"; exon_number "2";
chr4	StringTie	transcript	183504755	183511094	1000	+	.	gene_id "MSTRG.144444"; transcript_id "MSTRG.144444.7";
chr4	StringTie	exon	183504755	183505533	1000	+	.	gene_id "MSTRG.144444"; transcript_id "MSTRG.144444.7"; exon_number "1";
chr4	StringTie	exon	183510282	183511094	1000	+	.	gene_id "MSTRG.144444"; transcript_id "MSTRG.144444.7"; exon_number "2";
chr4	StringTie	transcript	183505103	183513119	1000	+	.	gene_id "MSTRG.144444"; transcript_id "MSTRG.144444.9";
chr4	StringTie	exon	183505103	183505367	1000	+	.	gene_id "MSTRG.144444"; transcript_id "MSTRG.144444.9"; exon_number "1";
chr4	StringTie	exon	183506228	183506318	1000	+	.	gene_id "MSTRG.144444"; transcript_id "MSTRG.144444.9"; exon_number "2";
chr4	StringTie	exon	183510282	183513119	1000	+	.	gene_id "MSTRG.144444"; transcript_id "MSTRG.144444.9"; exon_number "3";
chr4	StringTie	transcript	183517988	183520735	1000	.	.	gene_id "MSTRG.144445"; transcript_id "MSTRG.144445.1";
chr4	StringTie	exon	183517988	183520735	1000	.	.	gene_id "MSTRG.144445"; transcript_id "MSTRG.144445.1"; exon_number "1";
chr4	StringTie	transcript	183521998	183534574	1000	-	.	gene_id "MSTRG.144446"; transcript_id "MSTRG.144446.1";
chr4	StringTie	exon	183521998	183522483	1000	-	.	gene_id "MSTRG.144446"; transcript_id "MSTRG.144446.1"; exon_number "1";
chr4	StringTie	exon	183534118	183534574	1000	-	.	gene_id "MSTRG.144446"; transcript_id "MSTRG.144446.1"; exon_number "2";
chr4	StringTie	transcript	183535986	183536614	1000	.	.	gene_id "MSTRG.144447"; transcript_id "MSTRG.144447.1";
chr4	StringTie	exon	183535986	183536614	1000	.	.	gene_id "MSTRG.144447"; transcript_id "MSTRG.144447.1"; exon_number "1";
chr4	StringTie	transcript	183537646	183538997	1000	.	.	gene_id "MSTRG.144448"; transcript_id "MSTRG.144448.1";
chr4	StringTie	exon	183537646	183538997	1000	.	.	gene_id "MSTRG.144448"; transcript_id "MSTRG.144448.1"; exon_number "1";
chr4	StringTie	transcript	183542862	183543088	1000	.	.	gene_id "MSTRG.144449"; transcript_id "MSTRG.144449.1";
chr4	StringTie	exon	183542862	183543088	1000	.	.	gene_id "MSTRG.144449"; transcript_id "MSTRG.144449.1"; exon_number "1";
chr1	StringTie	transcript	200632095	200637922	1000	-	.	gene_id "MSTRG.14445"; transcript_id "MSTRG.14445.1";
chr1	StringTie	exon	200632095	200632442	1000	-	.	gene_id "MSTRG.14445"; transcript_id "MSTRG.14445.1"; exon_number "1";
chr1	StringTie	exon	200637704	200637922	1000	-	.	gene_id "MSTRG.14445"; transcript_id "MSTRG.14445.1"; exon_number "2";
chr4	StringTie	transcript	183543595	183567130	1000	+	.	gene_id "MSTRG.144450"; transcript_id "MSTRG.144450.1";
chr4	StringTie	exon	183543595	183543757	1000	+	.	gene_id "MSTRG.144450"; transcript_id "MSTRG.144450.1"; exon_number "1";
chr4	StringTie	exon	183566567	183567130	1000	+	.	gene_id "MSTRG.144450"; transcript_id "MSTRG.144450.1"; exon_number "2";
chr4	StringTie	transcript	183561919	183568078	1000	+	.	gene_id "MSTRG.144450"; transcript_id "MSTRG.144450.2";
chr4	StringTie	exon	183561919	183562263	1000	+	.	gene_id "MSTRG.144450"; transcript_id "MSTRG.144450.2"; exon_number "1";
chr4	StringTie	exon	183564008	183564576	1000	+	.	gene_id "MSTRG.144450"; transcript_id "MSTRG.144450.2"; exon_number "2";
chr4	StringTie	exon	183564725	183564861	1000	+	.	gene_id "MSTRG.144450"; transcript_id "MSTRG.144450.2"; exon_number "3";
chr4	StringTie	exon	183566567	183568078	1000	+	.	gene_id "MSTRG.144450"; transcript_id "MSTRG.144450.2"; exon_number "4";
chr4	StringTie	transcript	183564124	183568062	1000	+	.	gene_id "MSTRG.144450"; transcript_id "MSTRG.144450.3";
chr4	StringTie	exon	183564124	183564576	1000	+	.	gene_id "MSTRG.144450"; transcript_id "MSTRG.144450.3"; exon_number "1";
chr4	StringTie	exon	183564720	183564861	1000	+	.	gene_id "MSTRG.144450"; transcript_id "MSTRG.144450.3"; exon_number "2";
chr4	StringTie	exon	183567760	183568062	1000	+	.	gene_id "MSTRG.144450"; transcript_id "MSTRG.144450.3"; exon_number "3";
chr4	StringTie	transcript	183548988	183549878	1000	.	.	gene_id "MSTRG.144451"; transcript_id "MSTRG.144451.1";
chr4	StringTie	exon	183548988	183549878	1000	.	.	gene_id "MSTRG.144451"; transcript_id "MSTRG.144451.1"; exon_number "1";
chr4	StringTie	transcript	183550860	183551168	1000	.	.	gene_id "MSTRG.144452"; transcript_id "MSTRG.144452.1";
chr4	StringTie	exon	183550860	183551168	1000	.	.	gene_id "MSTRG.144452"; transcript_id "MSTRG.144452.1"; exon_number "1";
chr4	StringTie	transcript	183552473	183554616	1000	.	.	gene_id "MSTRG.144453"; transcript_id "MSTRG.144453.1";
chr4	StringTie	exon	183552473	183554616	1000	.	.	gene_id "MSTRG.144453"; transcript_id "MSTRG.144453.1"; exon_number "1";
chr4	StringTie	transcript	183555774	183576681	1000	-	.	gene_id "MSTRG.144454"; transcript_id "MSTRG.144454.1";
chr4	StringTie	exon	183555774	183558579	1000	-	.	gene_id "MSTRG.144454"; transcript_id "MSTRG.144454.1"; exon_number "1";
chr4	StringTie	exon	183561836	183561898	1000	-	.	gene_id "MSTRG.144454"; transcript_id "MSTRG.144454.1"; exon_number "2";
chr4	StringTie	exon	183567218	183568323	1000	-	.	gene_id "MSTRG.144454"; transcript_id "MSTRG.144454.1"; exon_number "3";
chr4	StringTie	exon	183576351	183576681	1000	-	.	gene_id "MSTRG.144454"; transcript_id "MSTRG.144454.1"; exon_number "4";
chr4	StringTie	transcript	183557681	183560325	1000	-	.	gene_id "MSTRG.144454"; transcript_id "MSTRG.144454.10";
chr4	StringTie	exon	183557681	183558579	1000	-	.	gene_id "MSTRG.144454"; transcript_id "MSTRG.144454.10"; exon_number "1";
chr4	StringTie	exon	183558718	183560325	1000	-	.	gene_id "MSTRG.144454"; transcript_id "MSTRG.144454.10"; exon_number "2";
chr4	StringTie	transcript	183555832	183576721	1000	-	.	gene_id "MSTRG.144454"; transcript_id "MSTRG.144454.2";
chr4	StringTie	exon	183555832	183558579	1000	-	.	gene_id "MSTRG.144454"; transcript_id "MSTRG.144454.2"; exon_number "1";
chr4	StringTie	exon	183567218	183568323	1000	-	.	gene_id "MSTRG.144454"; transcript_id "MSTRG.144454.2"; exon_number "2";
chr4	StringTie	exon	183576351	183576721	1000	-	.	gene_id "MSTRG.144454"; transcript_id "MSTRG.144454.2"; exon_number "3";
chr4	StringTie	transcript	183555876	183576741	1000	-	.	gene_id "MSTRG.144454"; transcript_id "MSTRG.144454.3";
chr4	StringTie	exon	183555876	183558579	1000	-	.	gene_id "MSTRG.144454"; transcript_id "MSTRG.144454.3"; exon_number "1";
chr4	StringTie	exon	183561836	183563698	1000	-	.	gene_id "MSTRG.144454"; transcript_id "MSTRG.144454.3"; exon_number "2";
chr4	StringTie	exon	183567218	183568323	1000	-	.	gene_id "MSTRG.144454"; transcript_id "MSTRG.144454.3"; exon_number "3";
chr4	StringTie	exon	183576351	183576741	1000	-	.	gene_id "MSTRG.144454"; transcript_id "MSTRG.144454.3"; exon_number "4";
chr4	StringTie	transcript	183555891	183576644	1000	-	.	gene_id "MSTRG.144454"; transcript_id "MSTRG.144454.4";
chr4	StringTie	exon	183555891	183559455	1000	-	.	gene_id "MSTRG.144454"; transcript_id "MSTRG.144454.4"; exon_number "1";
chr4	StringTie	exon	183561836	183568323	1000	-	.	gene_id "MSTRG.144454"; transcript_id "MSTRG.144454.4"; exon_number "2";
chr4	StringTie	exon	183576351	183576644	1000	-	.	gene_id "MSTRG.144454"; transcript_id "MSTRG.144454.4"; exon_number "3";
chr4	StringTie	transcript	183555891	183576669	1000	-	.	gene_id "MSTRG.144454"; transcript_id "MSTRG.144454.5";
chr4	StringTie	exon	183555891	183558575	1000	-	.	gene_id "MSTRG.144454"; transcript_id "MSTRG.144454.5"; exon_number "1";
chr4	StringTie	exon	183567218	183568323	1000	-	.	gene_id "MSTRG.144454"; transcript_id "MSTRG.144454.5"; exon_number "2";
chr4	StringTie	exon	183576351	183576669	1000	-	.	gene_id "MSTRG.144454"; transcript_id "MSTRG.144454.5"; exon_number "3";
chr4	StringTie	transcript	183555891	183576741	1000	-	.	gene_id "MSTRG.144454"; transcript_id "MSTRG.144454.6";
chr4	StringTie	exon	183555891	183559458	1000	-	.	gene_id "MSTRG.144454"; transcript_id "MSTRG.144454.6"; exon_number "1";
chr4	StringTie	exon	183561836	183561898	1000	-	.	gene_id "MSTRG.144454"; transcript_id "MSTRG.144454.6"; exon_number "2";
chr4	StringTie	exon	183567218	183568323	1000	-	.	gene_id "MSTRG.144454"; transcript_id "MSTRG.144454.6"; exon_number "3";
chr4	StringTie	exon	183576351	183576741	1000	-	.	gene_id "MSTRG.144454"; transcript_id "MSTRG.144454.6"; exon_number "4";
chr4	StringTie	transcript	183555898	183576741	1000	-	.	gene_id "MSTRG.144454"; transcript_id "MSTRG.144454.7";
chr4	StringTie	exon	183555898	183558579	1000	-	.	gene_id "MSTRG.144454"; transcript_id "MSTRG.144454.7"; exon_number "1";
chr4	StringTie	exon	183576351	183576741	1000	-	.	gene_id "MSTRG.144454"; transcript_id "MSTRG.144454.7"; exon_number "2";
chr4	StringTie	transcript	183556464	183576741	1000	-	.	gene_id "MSTRG.144454"; transcript_id "MSTRG.144454.8";
chr4	StringTie	exon	183556464	183559458	1000	-	.	gene_id "MSTRG.144454"; transcript_id "MSTRG.144454.8"; exon_number "1";
chr4	StringTie	exon	183561836	183563698	1000	-	.	gene_id "MSTRG.144454"; transcript_id "MSTRG.144454.8"; exon_number "2";
chr4	StringTie	exon	183567218	183568323	1000	-	.	gene_id "MSTRG.144454"; transcript_id "MSTRG.144454.8"; exon_number "3";
chr4	StringTie	exon	183576351	183576741	1000	-	.	gene_id "MSTRG.144454"; transcript_id "MSTRG.144454.8"; exon_number "4";
chr4	StringTie	transcript	183556607	183576741	1000	-	.	gene_id "MSTRG.144454"; transcript_id "MSTRG.144454.9";
chr4	StringTie	exon	183556607	183559458	1000	-	.	gene_id "MSTRG.144454"; transcript_id "MSTRG.144454.9"; exon_number "1";
chr4	StringTie	exon	183567218	183568323	1000	-	.	gene_id "MSTRG.144454"; transcript_id "MSTRG.144454.9"; exon_number "2";
chr4	StringTie	exon	183576351	183576741	1000	-	.	gene_id "MSTRG.144454"; transcript_id "MSTRG.144454.9"; exon_number "3";
chr4	StringTie	transcript	183571426	183574718	1000	+	.	gene_id "MSTRG.144455"; transcript_id "MSTRG.144455.1";
chr4	StringTie	exon	183571426	183571991	1000	+	.	gene_id "MSTRG.144455"; transcript_id "MSTRG.144455.1"; exon_number "1";
chr4	StringTie	exon	183572107	183574718	1000	+	.	gene_id "MSTRG.144455"; transcript_id "MSTRG.144455.1"; exon_number "2";
chr4	StringTie	transcript	183571696	183574045	1000	+	.	gene_id "MSTRG.144455"; transcript_id "MSTRG.144455.2";
chr4	StringTie	exon	183571696	183571991	1000	+	.	gene_id "MSTRG.144455"; transcript_id "MSTRG.144455.2"; exon_number "1";
chr4	StringTie	exon	183572103	183574045	1000	+	.	gene_id "MSTRG.144455"; transcript_id "MSTRG.144455.2"; exon_number "2";
chr4	StringTie	transcript	183575166	183576668	1000	+	.	gene_id "MSTRG.144456"; transcript_id "MSTRG.144456.1";
chr4	StringTie	exon	183575166	183575970	1000	+	.	gene_id "MSTRG.144456"; transcript_id "MSTRG.144456.1"; exon_number "1";
chr4	StringTie	exon	183576345	183576668	1000	+	.	gene_id "MSTRG.144456"; transcript_id "MSTRG.144456.1"; exon_number "2";
chr4	StringTie	transcript	183579517	183584341	1000	-	.	gene_id "MSTRG.144457"; transcript_id "MSTRG.144457.1";
chr4	StringTie	exon	183579517	183583211	1000	-	.	gene_id "MSTRG.144457"; transcript_id "MSTRG.144457.1"; exon_number "1";
chr4	StringTie	exon	183584170	183584341	1000	-	.	gene_id "MSTRG.144457"; transcript_id "MSTRG.144457.1"; exon_number "2";
chr4	StringTie	transcript	183582784	183618880	1000	-	.	gene_id "MSTRG.144457"; transcript_id "MSTRG.144457.2";
chr4	StringTie	exon	183582784	183583211	1000	-	.	gene_id "MSTRG.144457"; transcript_id "MSTRG.144457.2"; exon_number "1";
chr4	StringTie	exon	183602726	183602875	1000	-	.	gene_id "MSTRG.144457"; transcript_id "MSTRG.144457.2"; exon_number "2";
chr4	StringTie	exon	183618598	183618880	1000	-	.	gene_id "MSTRG.144457"; transcript_id "MSTRG.144457.2"; exon_number "3";
chr4	StringTie	transcript	183620275	183620502	1000	.	.	gene_id "MSTRG.144458"; transcript_id "MSTRG.144458.1";
chr4	StringTie	exon	183620275	183620502	1000	.	.	gene_id "MSTRG.144458"; transcript_id "MSTRG.144458.1"; exon_number "1";
chr4	StringTie	transcript	183628922	183629130	1000	.	.	gene_id "MSTRG.144459"; transcript_id "MSTRG.144459.1";
chr4	StringTie	exon	183628922	183629130	1000	.	.	gene_id "MSTRG.144459"; transcript_id "MSTRG.144459.1"; exon_number "1";
chr1	StringTie	transcript	200638624	200639587	1000	+	.	gene_id "MSTRG.14446"; transcript_id "MSTRG.14446.1";
chr1	StringTie	exon	200638624	200639587	1000	+	.	gene_id "MSTRG.14446"; transcript_id "MSTRG.14446.1"; exon_number "1";
chr4	StringTie	transcript	183630186	183630680	1000	.	.	gene_id "MSTRG.144460"; transcript_id "MSTRG.144460.1";
chr4	StringTie	exon	183630186	183630680	1000	.	.	gene_id "MSTRG.144460"; transcript_id "MSTRG.144460.1"; exon_number "1";
chr4	StringTie	transcript	183632128	183632377	1000	.	.	gene_id "MSTRG.144461"; transcript_id "MSTRG.144461.1";
chr4	StringTie	exon	183632128	183632377	1000	.	.	gene_id "MSTRG.144461"; transcript_id "MSTRG.144461.1"; exon_number "1";
chr4	StringTie	transcript	183632722	183634472	1000	.	.	gene_id "MSTRG.144462"; transcript_id "MSTRG.144462.1";
chr4	StringTie	exon	183632722	183634472	1000	.	.	gene_id "MSTRG.144462"; transcript_id "MSTRG.144462.1"; exon_number "1";
chr4	StringTie	transcript	183638199	183638739	1000	.	.	gene_id "MSTRG.144463"; transcript_id "MSTRG.144463.1";
chr4	StringTie	exon	183638199	183638739	1000	.	.	gene_id "MSTRG.144463"; transcript_id "MSTRG.144463.1"; exon_number "1";
chr4	StringTie	transcript	179923576	179961629	1000	-	.	gene_id "MSTRG.144464"; transcript_id "MSTRG.144464.1";
chr4	StringTie	exon	179923576	179924935	1000	-	.	gene_id "MSTRG.144464"; transcript_id "MSTRG.144464.1"; exon_number "1";
chr4	StringTie	exon	179960863	179961629	1000	-	.	gene_id "MSTRG.144464"; transcript_id "MSTRG.144464.1"; exon_number "2";
chr4	StringTie	transcript	179923753	180029556	1000	-	.	gene_id "MSTRG.144464"; transcript_id "MSTRG.144464.2";
chr4	StringTie	exon	179923753	179924935	1000	-	.	gene_id "MSTRG.144464"; transcript_id "MSTRG.144464.2"; exon_number "1";
chr4	StringTie	exon	179964853	179964976	1000	-	.	gene_id "MSTRG.144464"; transcript_id "MSTRG.144464.2"; exon_number "2";
chr4	StringTie	exon	180021201	180021391	1000	-	.	gene_id "MSTRG.144464"; transcript_id "MSTRG.144464.2"; exon_number "3";
chr4	StringTie	exon	180029516	180029556	1000	-	.	gene_id "MSTRG.144464"; transcript_id "MSTRG.144464.2"; exon_number "4";
chr4	StringTie	transcript	179964853	180059938	1000	-	.	gene_id "MSTRG.144464"; transcript_id "MSTRG.144464.3";
chr4	StringTie	exon	179964853	179964976	1000	-	.	gene_id "MSTRG.144464"; transcript_id "MSTRG.144464.3"; exon_number "1";
chr4	StringTie	exon	180021201	180021391	1000	-	.	gene_id "MSTRG.144464"; transcript_id "MSTRG.144464.3"; exon_number "2";
chr4	StringTie	exon	180059553	180059938	1000	-	.	gene_id "MSTRG.144464"; transcript_id "MSTRG.144464.3"; exon_number "3";
chr4	StringTie	transcript	180002971	180059911	1000	-	.	gene_id "MSTRG.144464"; transcript_id "MSTRG.144464.4";
chr4	StringTie	exon	180002971	180003004	1000	-	.	gene_id "MSTRG.144464"; transcript_id "MSTRG.144464.4"; exon_number "1";
chr4	StringTie	exon	180021201	180021391	1000	-	.	gene_id "MSTRG.144464"; transcript_id "MSTRG.144464.4"; exon_number "2";
chr4	StringTie	exon	180057541	180057803	1000	-	.	gene_id "MSTRG.144464"; transcript_id "MSTRG.144464.4"; exon_number "3";
chr4	StringTie	exon	180059553	180059911	1000	-	.	gene_id "MSTRG.144464"; transcript_id "MSTRG.144464.4"; exon_number "4";
chr4	StringTie	transcript	180057775	180059278	1000	-	.	gene_id "MSTRG.144464"; transcript_id "MSTRG.144464.5";
chr4	StringTie	exon	180057775	180057803	1000	-	.	gene_id "MSTRG.144464"; transcript_id "MSTRG.144464.5"; exon_number "1";
chr4	StringTie	exon	180058900	180059278	1000	-	.	gene_id "MSTRG.144464"; transcript_id "MSTRG.144464.5"; exon_number "2";
chr4	StringTie	transcript	179987243	179987558	1000	.	.	gene_id "MSTRG.144465"; transcript_id "MSTRG.144465.1";
chr4	StringTie	exon	179987243	179987558	1000	.	.	gene_id "MSTRG.144465"; transcript_id "MSTRG.144465.1"; exon_number "1";
chr4	StringTie	transcript	180024984	180025344	1000	.	.	gene_id "MSTRG.144466"; transcript_id "MSTRG.144466.1";
chr4	StringTie	exon	180024984	180025344	1000	.	.	gene_id "MSTRG.144466"; transcript_id "MSTRG.144466.1"; exon_number "1";
chr4	StringTie	transcript	180034582	180034816	1000	.	.	gene_id "MSTRG.144467"; transcript_id "MSTRG.144467.1";
chr4	StringTie	exon	180034582	180034816	1000	.	.	gene_id "MSTRG.144467"; transcript_id "MSTRG.144467.1"; exon_number "1";
chr4	StringTie	transcript	180054932	180055340	1000	.	.	gene_id "MSTRG.144468"; transcript_id "MSTRG.144468.1";
chr4	StringTie	exon	180054932	180055340	1000	.	.	gene_id "MSTRG.144468"; transcript_id "MSTRG.144468.1"; exon_number "1";
chr4	StringTie	transcript	182680324	182755353	1000	+	.	gene_id "MSTRG.144469"; transcript_id "ENST00000502950"; gene_name "TENM3"; ref_gene_id "ENSG00000218336";
chr4	StringTie	exon	182680324	182680349	1000	+	.	gene_id "MSTRG.144469"; transcript_id "ENST00000502950"; exon_number "1"; gene_name "TENM3"; ref_gene_id "ENSG00000218336";
chr4	StringTie	exon	182680543	182680737	1000	+	.	gene_id "MSTRG.144469"; transcript_id "ENST00000502950"; exon_number "2"; gene_name "TENM3"; ref_gene_id "ENSG00000218336";
chr4	StringTie	exon	182681814	182682014	1000	+	.	gene_id "MSTRG.144469"; transcript_id "ENST00000502950"; exon_number "3"; gene_name "TENM3"; ref_gene_id "ENSG00000218336";
chr4	StringTie	exon	182688166	182688351	1000	+	.	gene_id "MSTRG.144469"; transcript_id "ENST00000502950"; exon_number "4"; gene_name "TENM3"; ref_gene_id "ENSG00000218336";
chr4	StringTie	exon	182714087	182714233	1000	+	.	gene_id "MSTRG.144469"; transcript_id "ENST00000502950"; exon_number "5"; gene_name "TENM3"; ref_gene_id "ENSG00000218336";
chr4	StringTie	exon	182728965	182729181	1000	+	.	gene_id "MSTRG.144469"; transcript_id "ENST00000502950"; exon_number "6"; gene_name "TENM3"; ref_gene_id "ENSG00000218336";
chr4	StringTie	exon	182730200	182730319	1000	+	.	gene_id "MSTRG.144469"; transcript_id "ENST00000502950"; exon_number "7"; gene_name "TENM3"; ref_gene_id "ENSG00000218336";
chr4	StringTie	exon	182730878	182731139	1000	+	.	gene_id "MSTRG.144469"; transcript_id "ENST00000502950"; exon_number "8"; gene_name "TENM3"; ref_gene_id "ENSG00000218336";
chr4	StringTie	exon	182736808	182737075	1000	+	.	gene_id "MSTRG.144469"; transcript_id "ENST00000502950"; exon_number "9"; gene_name "TENM3"; ref_gene_id "ENSG00000218336";
chr4	StringTie	exon	182738401	182738544	1000	+	.	gene_id "MSTRG.144469"; transcript_id "ENST00000502950"; exon_number "10"; gene_name "TENM3"; ref_gene_id "ENSG00000218336";
chr4	StringTie	exon	182743170	182743419	1000	+	.	gene_id "MSTRG.144469"; transcript_id "ENST00000502950"; exon_number "11"; gene_name "TENM3"; ref_gene_id "ENSG00000218336";
chr4	StringTie	exon	182744143	182744163	1000	+	.	gene_id "MSTRG.144469"; transcript_id "ENST00000502950"; exon_number "12"; gene_name "TENM3"; ref_gene_id "ENSG00000218336";
chr4	StringTie	exon	182751800	182752032	1000	+	.	gene_id "MSTRG.144469"; transcript_id "ENST00000502950"; exon_number "13"; gene_name "TENM3"; ref_gene_id "ENSG00000218336";
chr4	StringTie	exon	182753450	182753604	1000	+	.	gene_id "MSTRG.144469"; transcript_id "ENST00000502950"; exon_number "14"; gene_name "TENM3"; ref_gene_id "ENSG00000218336";
chr4	StringTie	exon	182754385	182755353	1000	+	.	gene_id "MSTRG.144469"; transcript_id "ENST00000502950"; exon_number "15"; gene_name "TENM3"; ref_gene_id "ENSG00000218336";
chr4	StringTie	transcript	182680372	182681916	1000	+	.	gene_id "MSTRG.144469"; transcript_id "ENST00000507737"; gene_name "TENM3"; ref_gene_id "ENSG00000218336";
chr4	StringTie	exon	182680372	182680737	1000	+	.	gene_id "MSTRG.144469"; transcript_id "ENST00000507737"; exon_number "1"; gene_name "TENM3"; ref_gene_id "ENSG00000218336";
chr4	StringTie	exon	182681814	182681916	1000	+	.	gene_id "MSTRG.144469"; transcript_id "ENST00000507737"; exon_number "2"; gene_name "TENM3"; ref_gene_id "ENSG00000218336";
chr4	StringTie	transcript	182448999	182628875	1000	+	.	gene_id "MSTRG.144469"; transcript_id "ENST00000510504"; gene_name "TENM3"; ref_gene_id "ENSG00000218336";
chr4	StringTie	exon	182448999	182449083	1000	+	.	gene_id "MSTRG.144469"; transcript_id "ENST00000510504"; exon_number "1"; gene_name "TENM3"; ref_gene_id "ENSG00000218336";
chr4	StringTie	exon	182600924	182601161	1000	+	.	gene_id "MSTRG.144469"; transcript_id "ENST00000510504"; exon_number "2"; gene_name "TENM3"; ref_gene_id "ENSG00000218336";
chr4	StringTie	exon	182628651	182628875	1000	+	.	gene_id "MSTRG.144469"; transcript_id "ENST00000510504"; exon_number "3"; gene_name "TENM3"; ref_gene_id "ENSG00000218336";
chr4	StringTie	transcript	182243429	182803024	1000	+	.	gene_id "MSTRG.144469"; transcript_id "ENST00000511685"; gene_name "TENM3"; ref_gene_id "ENSG00000218336";
chr4	StringTie	exon	182243429	182243476	1000	+	.	gene_id "MSTRG.144469"; transcript_id "ENST00000511685"; exon_number "1"; gene_name "TENM3"; ref_gene_id "ENSG00000218336";
chr4	StringTie	exon	182323946	182324252	1000	+	.	gene_id "MSTRG.144469"; transcript_id "ENST00000511685"; exon_number "2"; gene_name "TENM3"; ref_gene_id "ENSG00000218336";
chr4	StringTie	exon	182346651	182346929	1000	+	.	gene_id "MSTRG.144469"; transcript_id "ENST00000511685"; exon_number "3"; gene_name "TENM3"; ref_gene_id "ENSG00000218336";
chr4	StringTie	exon	182600924	182601161	1000	+	.	gene_id "MSTRG.144469"; transcript_id "ENST00000511685"; exon_number "4"; gene_name "TENM3"; ref_gene_id "ENSG00000218336";
chr4	StringTie	exon	182628651	182628889	1000	+	.	gene_id "MSTRG.144469"; transcript_id "ENST00000511685"; exon_number "5"; gene_name "TENM3"; ref_gene_id "ENSG00000218336";
chr4	StringTie	exon	182653771	182653893	1000	+	.	gene_id "MSTRG.144469"; transcript_id "ENST00000511685"; exon_number "6"; gene_name "TENM3"; ref_gene_id "ENSG00000218336";
chr4	StringTie	exon	182673005	182673219	1000	+	.	gene_id "MSTRG.144469"; transcript_id "ENST00000511685"; exon_number "7"; gene_name "TENM3"; ref_gene_id "ENSG00000218336";
chr4	StringTie	exon	182679666	182679876	1000	+	.	gene_id "MSTRG.144469"; transcript_id "ENST00000511685"; exon_number "8"; gene_name "TENM3"; ref_gene_id "ENSG00000218336";
chr4	StringTie	exon	182680248	182680349	1000	+	.	gene_id "MSTRG.144469"; transcript_id "ENST00000511685"; exon_number "9"; gene_name "TENM3"; ref_gene_id "ENSG00000218336";
chr4	StringTie	exon	182680543	182680737	1000	+	.	gene_id "MSTRG.144469"; transcript_id "ENST00000511685"; exon_number "10"; gene_name "TENM3"; ref_gene_id "ENSG00000218336";
chr4	StringTie	exon	182681814	182682014	1000	+	.	gene_id "MSTRG.144469"; transcript_id "ENST00000511685"; exon_number "11"; gene_name "TENM3"; ref_gene_id "ENSG00000218336";
chr4	StringTie	exon	182688166	182688351	1000	+	.	gene_id "MSTRG.144469"; transcript_id "ENST00000511685"; exon_number "12"; gene_name "TENM3"; ref_gene_id "ENSG00000218336";
chr4	StringTie	exon	182714087	182714233	1000	+	.	gene_id "MSTRG.144469"; transcript_id "ENST00000511685"; exon_number "13"; gene_name "TENM3"; ref_gene_id "ENSG00000218336";
chr4	StringTie	exon	182728965	182729181	1000	+	.	gene_id "MSTRG.144469"; transcript_id "ENST00000511685"; exon_number "14"; gene_name "TENM3"; ref_gene_id "ENSG00000218336";
chr4	StringTie	exon	182730200	182730319	1000	+	.	gene_id "MSTRG.144469"; transcript_id "ENST00000511685"; exon_number "15"; gene_name "TENM3"; ref_gene_id "ENSG00000218336";
chr4	StringTie	exon	182730878	182731139	1000	+	.	gene_id "MSTRG.144469"; transcript_id "ENST00000511685"; exon_number "16"; gene_name "TENM3"; ref_gene_id "ENSG00000218336";
chr4	StringTie	exon	182736808	182737075	1000	+	.	gene_id "MSTRG.144469"; transcript_id "ENST00000511685"; exon_number "17"; gene_name "TENM3"; ref_gene_id "ENSG00000218336";
chr4	StringTie	exon	182738401	182738544	1000	+	.	gene_id "MSTRG.144469"; transcript_id "ENST00000511685"; exon_number "18"; gene_name "TENM3"; ref_gene_id "ENSG00000218336";
chr4	StringTie	exon	182743170	182743419	1000	+	.	gene_id "MSTRG.144469"; transcript_id "ENST00000511685"; exon_number "19"; gene_name "TENM3"; ref_gene_id "ENSG00000218336";
chr4	StringTie	exon	182751800	182752032	1000	+	.	gene_id "MSTRG.144469"; transcript_id "ENST00000511685"; exon_number "20"; gene_name "TENM3"; ref_gene_id "ENSG00000218336";
chr4	StringTie	exon	182753450	182753604	1000	+	.	gene_id "MSTRG.144469"; transcript_id "ENST00000511685"; exon_number "21"; gene_name "TENM3"; ref_gene_id "ENSG00000218336";
chr4	StringTie	exon	182754385	182755259	1000	+	.	gene_id "MSTRG.144469"; transcript_id "ENST00000511685"; exon_number "22"; gene_name "TENM3"; ref_gene_id "ENSG00000218336";
chr4	StringTie	exon	182773472	182773647	1000	+	.	gene_id "MSTRG.144469"; transcript_id "ENST00000511685"; exon_number "23"; gene_name "TENM3"; ref_gene_id "ENSG00000218336";
chr4	StringTie	exon	182774918	182775153	1000	+	.	gene_id "MSTRG.144469"; transcript_id "ENST00000511685"; exon_number "24"; gene_name "TENM3"; ref_gene_id "ENSG00000218336";
chr4	StringTie	exon	182789093	182789389	1000	+	.	gene_id "MSTRG.144469"; transcript_id "ENST00000511685"; exon_number "25"; gene_name "TENM3"; ref_gene_id "ENSG00000218336";
chr4	StringTie	exon	182792274	182793885	1000	+	.	gene_id "MSTRG.144469"; transcript_id "ENST00000511685"; exon_number "26"; gene_name "TENM3"; ref_gene_id "ENSG00000218336";
chr4	StringTie	exon	182796637	182796767	1000	+	.	gene_id "MSTRG.144469"; transcript_id "ENST00000511685"; exon_number "27"; gene_name "TENM3"; ref_gene_id "ENSG00000218336";
chr4	StringTie	exon	182799596	182803024	1000	+	.	gene_id "MSTRG.144469"; transcript_id "ENST00000511685"; exon_number "28"; gene_name "TENM3"; ref_gene_id "ENSG00000218336";
chr4	StringTie	transcript	182144690	182346929	1000	+	.	gene_id "MSTRG.144469"; transcript_id "ENST00000512480"; gene_name "TENM3"; ref_gene_id "ENSG00000218336";
chr4	StringTie	exon	182144690	182144754	1000	+	.	gene_id "MSTRG.144469"; transcript_id "ENST00000512480"; exon_number "1"; gene_name "TENM3"; ref_gene_id "ENSG00000218336";
chr4	StringTie	exon	182323946	182324252	1000	+	.	gene_id "MSTRG.144469"; transcript_id "ENST00000512480"; exon_number "2"; gene_name "TENM3"; ref_gene_id "ENSG00000218336";
chr4	StringTie	exon	182346651	182346929	1000	+	.	gene_id "MSTRG.144469"; transcript_id "ENST00000512480"; exon_number "3"; gene_name "TENM3"; ref_gene_id "ENSG00000218336";
chr4	StringTie	transcript	182143987	182350316	1000	+	.	gene_id "MSTRG.144469"; transcript_id "ENST00000513201"; gene_name "TENM3"; ref_gene_id "ENSG00000218336";
chr4	StringTie	exon	182143987	182144161	1000	+	.	gene_id "MSTRG.144469"; transcript_id "ENST00000513201"; exon_number "1"; gene_name "TENM3"; ref_gene_id "ENSG00000218336";
chr4	StringTie	exon	182323946	182324252	1000	+	.	gene_id "MSTRG.144469"; transcript_id "ENST00000513201"; exon_number "2"; gene_name "TENM3"; ref_gene_id "ENSG00000218336";
chr4	StringTie	exon	182346651	182346929	1000	+	.	gene_id "MSTRG.144469"; transcript_id "ENST00000513201"; exon_number "3"; gene_name "TENM3"; ref_gene_id "ENSG00000218336";
chr4	StringTie	exon	182349841	182350316	1000	+	.	gene_id "MSTRG.144469"; transcript_id "ENST00000513201"; exon_number "4"; gene_name "TENM3"; ref_gene_id "ENSG00000218336";
chr4	StringTie	transcript	180058740	182803026	1000	+	.	gene_id "MSTRG.144469"; transcript_id "MSTRG.144469.1";
chr4	StringTie	exon	180058740	180059282	1000	+	.	gene_id "MSTRG.144469"; transcript_id "MSTRG.144469.1"; exon_number "1";
chr4	StringTie	exon	180148815	180148934	1000	+	.	gene_id "MSTRG.144469"; transcript_id "MSTRG.144469.1"; exon_number "2";
chr4	StringTie	exon	180235909	180235968	1000	+	.	gene_id "MSTRG.144469"; transcript_id "MSTRG.144469.1"; exon_number "3";
chr4	StringTie	exon	180539671	180539708	1000	+	.	gene_id "MSTRG.144469"; transcript_id "MSTRG.144469.1"; exon_number "4";
chr4	StringTie	exon	180854330	180854384	1000	+	.	gene_id "MSTRG.144469"; transcript_id "MSTRG.144469.1"; exon_number "5";
chr4	StringTie	exon	181207321	181207361	1000	+	.	gene_id "MSTRG.144469"; transcript_id "MSTRG.144469.1"; exon_number "6";
chr4	StringTie	exon	181447613	181447772	1000	+	.	gene_id "MSTRG.144469"; transcript_id "MSTRG.144469.1"; exon_number "7";
chr4	StringTie	exon	181739487	181739649	1000	+	.	gene_id "MSTRG.144469"; transcript_id "MSTRG.144469.1"; exon_number "8";
chr4	StringTie	exon	181867752	181867832	1000	+	.	gene_id "MSTRG.144469"; transcript_id "MSTRG.144469.1"; exon_number "9";
chr4	StringTie	exon	182041664	182041743	1000	+	.	gene_id "MSTRG.144469"; transcript_id "MSTRG.144469.1"; exon_number "10";
chr4	StringTie	exon	182323946	182324252	1000	+	.	gene_id "MSTRG.144469"; transcript_id "MSTRG.144469.1"; exon_number "11";
chr4	StringTie	exon	182346651	182346929	1000	+	.	gene_id "MSTRG.144469"; transcript_id "MSTRG.144469.1"; exon_number "12";
chr4	StringTie	exon	182600924	182601161	1000	+	.	gene_id "MSTRG.144469"; transcript_id "MSTRG.144469.1"; exon_number "13";
chr4	StringTie	exon	182628651	182628889	1000	+	.	gene_id "MSTRG.144469"; transcript_id "MSTRG.144469.1"; exon_number "14";
chr4	StringTie	exon	182653771	182653893	1000	+	.	gene_id "MSTRG.144469"; transcript_id "MSTRG.144469.1"; exon_number "15";
chr4	StringTie	exon	182673005	182673219	1000	+	.	gene_id "MSTRG.144469"; transcript_id "MSTRG.144469.1"; exon_number "16";
chr4	StringTie	exon	182679666	182679876	1000	+	.	gene_id "MSTRG.144469"; transcript_id "MSTRG.144469.1"; exon_number "17";
chr4	StringTie	exon	182680248	182680349	1000	+	.	gene_id "MSTRG.144469"; transcript_id "MSTRG.144469.1"; exon_number "18";
chr4	StringTie	exon	182680543	182680737	1000	+	.	gene_id "MSTRG.144469"; transcript_id "MSTRG.144469.1"; exon_number "19";
chr4	StringTie	exon	182681814	182682014	1000	+	.	gene_id "MSTRG.144469"; transcript_id "MSTRG.144469.1"; exon_number "20";
chr4	StringTie	exon	182688166	182688351	1000	+	.	gene_id "MSTRG.144469"; transcript_id "MSTRG.144469.1"; exon_number "21";
chr4	StringTie	exon	182711575	182711601	1000	+	.	gene_id "MSTRG.144469"; transcript_id "MSTRG.144469.1"; exon_number "22";
chr4	StringTie	exon	182714087	182714233	1000	+	.	gene_id "MSTRG.144469"; transcript_id "MSTRG.144469.1"; exon_number "23";
chr4	StringTie	exon	182728965	182729181	1000	+	.	gene_id "MSTRG.144469"; transcript_id "MSTRG.144469.1"; exon_number "24";
chr4	StringTie	exon	182730200	182730319	1000	+	.	gene_id "MSTRG.144469"; transcript_id "MSTRG.144469.1"; exon_number "25";
chr4	StringTie	exon	182730878	182731139	1000	+	.	gene_id "MSTRG.144469"; transcript_id "MSTRG.144469.1"; exon_number "26";
chr4	StringTie	exon	182736808	182737075	1000	+	.	gene_id "MSTRG.144469"; transcript_id "MSTRG.144469.1"; exon_number "27";
chr4	StringTie	exon	182738401	182738544	1000	+	.	gene_id "MSTRG.144469"; transcript_id "MSTRG.144469.1"; exon_number "28";
chr4	StringTie	exon	182743170	182743419	1000	+	.	gene_id "MSTRG.144469"; transcript_id "MSTRG.144469.1"; exon_number "29";
chr4	StringTie	exon	182744143	182744163	1000	+	.	gene_id "MSTRG.144469"; transcript_id "MSTRG.144469.1"; exon_number "30";
chr4	StringTie	exon	182751800	182752032	1000	+	.	gene_id "MSTRG.144469"; transcript_id "MSTRG.144469.1"; exon_number "31";
chr4	StringTie	exon	182753450	182753604	1000	+	.	gene_id "MSTRG.144469"; transcript_id "MSTRG.144469.1"; exon_number "32";
chr4	StringTie	exon	182754385	182755259	1000	+	.	gene_id "MSTRG.144469"; transcript_id "MSTRG.144469.1"; exon_number "33";
chr4	StringTie	exon	182773472	182773647	1000	+	.	gene_id "MSTRG.144469"; transcript_id "MSTRG.144469.1"; exon_number "34";
chr4	StringTie	exon	182774918	182775153	1000	+	.	gene_id "MSTRG.144469"; transcript_id "MSTRG.144469.1"; exon_number "35";
chr4	StringTie	exon	182789093	182789389	1000	+	.	gene_id "MSTRG.144469"; transcript_id "MSTRG.144469.1"; exon_number "36";
chr4	StringTie	exon	182792274	182793885	1000	+	.	gene_id "MSTRG.144469"; transcript_id "MSTRG.144469.1"; exon_number "37";
chr4	StringTie	exon	182796637	182796767	1000	+	.	gene_id "MSTRG.144469"; transcript_id "MSTRG.144469.1"; exon_number "38";
chr4	StringTie	exon	182799596	182803026	1000	+	.	gene_id "MSTRG.144469"; transcript_id "MSTRG.144469.1"; exon_number "39";
chr4	StringTie	transcript	180058889	180241941	1000	+	.	gene_id "MSTRG.144469"; transcript_id "MSTRG.144469.10";
chr4	StringTie	exon	180058889	180059282	1000	+	.	gene_id "MSTRG.144469"; transcript_id "MSTRG.144469.10"; exon_number "1";
chr4	StringTie	exon	180148815	180148934	1000	+	.	gene_id "MSTRG.144469"; transcript_id "MSTRG.144469.10"; exon_number "2";
chr4	StringTie	exon	180235909	180235968	1000	+	.	gene_id "MSTRG.144469"; transcript_id "MSTRG.144469.10"; exon_number "3";
chr4	StringTie	exon	180238794	180241941	1000	+	.	gene_id "MSTRG.144469"; transcript_id "MSTRG.144469.10"; exon_number "4";
chr4	StringTie	transcript	182628612	182694170	1000	+	.	gene_id "MSTRG.144469"; transcript_id "MSTRG.144469.100";
chr4	StringTie	exon	182628612	182628889	1000	+	.	gene_id "MSTRG.144469"; transcript_id "MSTRG.144469.100"; exon_number "1";
chr4	StringTie	exon	182653771	182653893	1000	+	.	gene_id "MSTRG.144469"; transcript_id "MSTRG.144469.100"; exon_number "2";
chr4	StringTie	exon	182673005	182673219	1000	+	.	gene_id "MSTRG.144469"; transcript_id "MSTRG.144469.100"; exon_number "3";
chr4	StringTie	exon	182679666	182679876	1000	+	.	gene_id "MSTRG.144469"; transcript_id "MSTRG.144469.100"; exon_number "4";
chr4	StringTie	exon	182680248	182680349	1000	+	.	gene_id "MSTRG.144469"; transcript_id "MSTRG.144469.100"; exon_number "5";
chr4	StringTie	exon	182680543	182680737	1000	+	.	gene_id "MSTRG.144469"; transcript_id "MSTRG.144469.100"; exon_number "6";
chr4	StringTie	exon	182681814	182682014	1000	+	.	gene_id "MSTRG.144469"; transcript_id "MSTRG.144469.100"; exon_number "7";
chr4	StringTie	exon	182688166	182688351	1000	+	.	gene_id "MSTRG.144469"; transcript_id "MSTRG.144469.100"; exon_number "8";
chr4	StringTie	exon	182689488	182689541	1000	+	.	gene_id "MSTRG.144469"; transcript_id "MSTRG.144469.100"; exon_number "9";
chr4	StringTie	exon	182694135	182694170	1000	+	.	gene_id "MSTRG.144469"; transcript_id "MSTRG.144469.100"; exon_number "10";
chr4	StringTie	transcript	182679567	182803013	1000	+	.	gene_id "MSTRG.144469"; transcript_id "MSTRG.144469.101";
chr4	StringTie	exon	182679567	182679876	1000	+	.	gene_id "MSTRG.144469"; transcript_id "MSTRG.144469.101"; exon_number "1";
chr4	StringTie	exon	182680248	182680349	1000	+	.	gene_id "MSTRG.144469"; transcript_id "MSTRG.144469.101"; exon_number "2";
chr4	StringTie	exon	182681814	182682014	1000	+	.	gene_id "MSTRG.144469"; transcript_id "MSTRG.144469.101"; exon_number "3";
chr4	StringTie	exon	182688166	182688351	1000	+	.	gene_id "MSTRG.144469"; transcript_id "MSTRG.144469.101"; exon_number "4";
chr4	StringTie	exon	182711575	182711601	1000	+	.	gene_id "MSTRG.144469"; transcript_id "MSTRG.144469.101"; exon_number "5";
chr4	StringTie	exon	182714087	182714233	1000	+	.	gene_id "MSTRG.144469"; transcript_id "MSTRG.144469.101"; exon_number "6";
chr4	StringTie	exon	182728965	182729181	1000	+	.	gene_id "MSTRG.144469"; transcript_id "MSTRG.144469.101"; exon_number "7";
chr4	StringTie	exon	182730200	182730319	1000	+	.	gene_id "MSTRG.144469"; transcript_id "MSTRG.144469.101"; exon_number "8";
chr4	StringTie	exon	182730878	182731139	1000	+	.	gene_id "MSTRG.144469"; transcript_id "MSTRG.144469.101"; exon_number "9";
chr4	StringTie	exon	182736808	182737075	1000	+	.	gene_id "MSTRG.144469"; transcript_id "MSTRG.144469.101"; exon_number "10";
chr4	StringTie	exon	182738401	182738544	1000	+	.	gene_id "MSTRG.144469"; transcript_id "MSTRG.144469.101"; exon_number "11";
chr4	StringTie	exon	182743170	182743419	1000	+	.	gene_id "MSTRG.144469"; transcript_id "MSTRG.144469.101"; exon_number "12";
chr4	StringTie	exon	182744143	182744163	1000	+	.	gene_id "MSTRG.144469"; transcript_id "MSTRG.144469.101"; exon_number "13";
chr4	StringTie	exon	182751800	182752032	1000	+	.	gene_id "MSTRG.144469"; transcript_id "MSTRG.144469.101"; exon_number "14";
chr4	StringTie	exon	182753450	182753604	1000	+	.	gene_id "MSTRG.144469"; transcript_id "MSTRG.144469.101"; exon_number "15";
chr4	StringTie	exon	182754385	182755259	1000	+	.	gene_id "MSTRG.144469"; transcript_id "MSTRG.144469.101"; exon_number "16";
chr4	StringTie	exon	182773472	182773647	1000	+	.	gene_id "MSTRG.144469"; transcript_id "MSTRG.144469.101"; exon_number "17";
chr4	StringTie	exon	182774918	182775153	1000	+	.	gene_id "MSTRG.144469"; transcript_id "MSTRG.144469.101"; exon_number "18";
chr4	StringTie	exon	182789093	182789389	1000	+	.	gene_id "MSTRG.144469"; transcript_id "MSTRG.144469.101"; exon_number "19";
chr4	StringTie	exon	182792274	182793885	1000	+	.	gene_id "MSTRG.144469"; transcript_id "MSTRG.144469.101"; exon_number "20";
chr4	StringTie	exon	182796637	182796767	1000	+	.	gene_id "MSTRG.144469"; transcript_id "MSTRG.144469.101"; exon_number "21";
chr4	StringTie	exon	182799596	182803013	1000	+	.	gene_id "MSTRG.144469"; transcript_id "MSTRG.144469.101"; exon_number "22";
chr4	StringTie	transcript	182680324	182801158	1000	+	.	gene_id "MSTRG.144469"; transcript_id "MSTRG.144469.102";
chr4	StringTie	exon	182680324	182680349	1000	+	.	gene_id "MSTRG.144469"; transcript_id "MSTRG.144469.102"; exon_number "1";
chr4	StringTie	exon	182680543	182680737	1000	+	.	gene_id "MSTRG.144469"; transcript_id "MSTRG.144469.102"; exon_number "2";
chr4	StringTie	exon	182681814	182682014	1000	+	.	gene_id "MSTRG.144469"; transcript_id "MSTRG.144469.102"; exon_number "3";
chr4	StringTie	exon	182688166	182688351	1000	+	.	gene_id "MSTRG.144469"; transcript_id "MSTRG.144469.102"; exon_number "4";
chr4	StringTie	exon	182714087	182714233	1000	+	.	gene_id "MSTRG.144469"; transcript_id "MSTRG.144469.102"; exon_number "5";
chr4	StringTie	exon	182728965	182729181	1000	+	.	gene_id "MSTRG.144469"; transcript_id "MSTRG.144469.102"; exon_number "6";
chr4	StringTie	exon	182730200	182730319	1000	+	.	gene_id "MSTRG.144469"; transcript_id "MSTRG.144469.102"; exon_number "7";
chr4	StringTie	exon	182730878	182731139	1000	+	.	gene_id "MSTRG.144469"; transcript_id "MSTRG.144469.102"; exon_number "8";
chr4	StringTie	exon	182736808	182737075	1000	+	.	gene_id "MSTRG.144469"; transcript_id "MSTRG.144469.102"; exon_number "9";
chr4	StringTie	exon	182738401	182738544	1000	+	.	gene_id "MSTRG.144469"; transcript_id "MSTRG.144469.102"; exon_number "10";
chr4	StringTie	exon	182743170	182743419	1000	+	.	gene_id "MSTRG.144469"; transcript_id "MSTRG.144469.102"; exon_number "11";
chr4	StringTie	exon	182744143	182744163	1000	+	.	gene_id "MSTRG.144469"; transcript_id "MSTRG.144469.102"; exon_number "12";
chr4	StringTie	exon	182751800	182752032	1000	+	.	gene_id "MSTRG.144469"; transcript_id "MSTRG.144469.102"; exon_number "13";
chr4	StringTie	exon	182753450	182753604	1000	+	.	gene_id "MSTRG.144469"; transcript_id "MSTRG.144469.102"; exon_number "14";
chr4	StringTie	exon	182754385	182755259	1000	+	.	gene_id "MSTRG.144469"; transcript_id "MSTRG.144469.102"; exon_number "15";
chr4	StringTie	exon	182773472	182773647	1000	+	.	gene_id "MSTRG.144469"; transcript_id "MSTRG.144469.102"; exon_number "16";
chr4	StringTie	exon	182774918	182775153	1000	+	.	gene_id "MSTRG.144469"; transcript_id "MSTRG.144469.102"; exon_number "17";
chr4	StringTie	exon	182792274	182793885	1000	+	.	gene_id "MSTRG.144469"; transcript_id "MSTRG.144469.102"; exon_number "18";
chr4	StringTie	exon	182796637	182796767	1000	+	.	gene_id "MSTRG.144469"; transcript_id "MSTRG.144469.102"; exon_number "19";
chr4	StringTie	exon	182799596	182801158	1000	+	.	gene_id "MSTRG.144469"; transcript_id "MSTRG.144469.102"; exon_number "20";
chr4	StringTie	transcript	182730235	182803097	1000	+	.	gene_id "MSTRG.144469"; transcript_id "MSTRG.144469.105";
chr4	StringTie	exon	182730235	182730319	1000	+	.	gene_id "MSTRG.144469"; transcript_id "MSTRG.144469.105"; exon_number "1";
chr4	StringTie	exon	182730878	182731139	1000	+	.	gene_id "MSTRG.144469"; transcript_id "MSTRG.144469.105"; exon_number "2";
chr4	StringTie	exon	182736808	182737075	1000	+	.	gene_id "MSTRG.144469"; transcript_id "MSTRG.144469.105"; exon_number "3";
chr4	StringTie	exon	182738401	182738544	1000	+	.	gene_id "MSTRG.144469"; transcript_id "MSTRG.144469.105"; exon_number "4";
chr4	StringTie	exon	182743170	182743419	1000	+	.	gene_id "MSTRG.144469"; transcript_id "MSTRG.144469.105"; exon_number "5";
chr4	StringTie	exon	182751800	182752032	1000	+	.	gene_id "MSTRG.144469"; transcript_id "MSTRG.144469.105"; exon_number "6";
chr4	StringTie	exon	182753450	182753604	1000	+	.	gene_id "MSTRG.144469"; transcript_id "MSTRG.144469.105"; exon_number "7";
chr4	StringTie	exon	182754385	182755259	1000	+	.	gene_id "MSTRG.144469"; transcript_id "MSTRG.144469.105"; exon_number "8";
chr4	StringTie	exon	182773472	182773647	1000	+	.	gene_id "MSTRG.144469"; transcript_id "MSTRG.144469.105"; exon_number "9";
chr4	StringTie	exon	182774918	182775153	1000	+	.	gene_id "MSTRG.144469"; transcript_id "MSTRG.144469.105"; exon_number "10";
chr4	StringTie	exon	182792274	182793885	1000	+	.	gene_id "MSTRG.144469"; transcript_id "MSTRG.144469.105"; exon_number "11";
chr4	StringTie	exon	182796637	182796767	1000	+	.	gene_id "MSTRG.144469"; transcript_id "MSTRG.144469.105"; exon_number "12";
chr4	StringTie	exon	182799596	182803097	1000	+	.	gene_id "MSTRG.144469"; transcript_id "MSTRG.144469.105"; exon_number "13";
chr4	StringTie	transcript	182736758	182803021	1000	+	.	gene_id "MSTRG.144469"; transcript_id "MSTRG.144469.106";
chr4	StringTie	exon	182736758	182737075	1000	+	.	gene_id "MSTRG.144469"; transcript_id "MSTRG.144469.106"; exon_number "1";
chr4	StringTie	exon	182738401	182738544	1000	+	.	gene_id "MSTRG.144469"; transcript_id "MSTRG.144469.106"; exon_number "2";
chr4	StringTie	exon	182743170	182743419	1000	+	.	gene_id "MSTRG.144469"; transcript_id "MSTRG.144469.106"; exon_number "3";
chr4	StringTie	exon	182744143	182744163	1000	+	.	gene_id "MSTRG.144469"; transcript_id "MSTRG.144469.106"; exon_number "4";
chr4	StringTie	exon	182751803	182752032	1000	+	.	gene_id "MSTRG.144469"; transcript_id "MSTRG.144469.106"; exon_number "5";
chr4	StringTie	exon	182753450	182753604	1000	+	.	gene_id "MSTRG.144469"; transcript_id "MSTRG.144469.106"; exon_number "6";
chr4	StringTie	exon	182754385	182755259	1000	+	.	gene_id "MSTRG.144469"; transcript_id "MSTRG.144469.106"; exon_number "7";
chr4	StringTie	exon	182773472	182773647	1000	+	.	gene_id "MSTRG.144469"; transcript_id "MSTRG.144469.106"; exon_number "8";
chr4	StringTie	exon	182774918	182775153	1000	+	.	gene_id "MSTRG.144469"; transcript_id "MSTRG.144469.106"; exon_number "9";
chr4	StringTie	exon	182789093	182789389	1000	+	.	gene_id "MSTRG.144469"; transcript_id "MSTRG.144469.106"; exon_number "10";
chr4	StringTie	exon	182792274	182793885	1000	+	.	gene_id "MSTRG.144469"; transcript_id "MSTRG.144469.106"; exon_number "11";
chr4	StringTie	exon	182796567	182796767	1000	+	.	gene_id "MSTRG.144469"; transcript_id "MSTRG.144469.106"; exon_number "12";
chr4	StringTie	exon	182799596	182803021	1000	+	.	gene_id "MSTRG.144469"; transcript_id "MSTRG.144469.106"; exon_number "13";
chr4	StringTie	transcript	182805466	182824359	1000	+	.	gene_id "MSTRG.144469"; transcript_id "MSTRG.144469.107";
chr4	StringTie	exon	182805466	182814579	1000	+	.	gene_id "MSTRG.144469"; transcript_id "MSTRG.144469.107"; exon_number "1";
chr4	StringTie	exon	182814732	182817067	1000	+	.	gene_id "MSTRG.144469"; transcript_id "MSTRG.144469.107"; exon_number "2";
chr4	StringTie	exon	182819452	182819631	1000	+	.	gene_id "MSTRG.144469"; transcript_id "MSTRG.144469.107"; exon_number "3";
chr4	StringTie	exon	182820004	182824359	1000	+	.	gene_id "MSTRG.144469"; transcript_id "MSTRG.144469.107"; exon_number "4";
chr4	StringTie	transcript	182806519	182807168	1000	+	.	gene_id "MSTRG.144469"; transcript_id "MSTRG.144469.108";
chr4	StringTie	exon	182806519	182806785	1000	+	.	gene_id "MSTRG.144469"; transcript_id "MSTRG.144469.108"; exon_number "1";
chr4	StringTie	exon	182806958	182807168	1000	+	.	gene_id "MSTRG.144469"; transcript_id "MSTRG.144469.108"; exon_number "2";
chr4	StringTie	transcript	182813897	182824303	1000	+	.	gene_id "MSTRG.144469"; transcript_id "MSTRG.144469.109";
chr4	StringTie	exon	182813897	182814889	1000	+	.	gene_id "MSTRG.144469"; transcript_id "MSTRG.144469.109"; exon_number "1";
chr4	StringTie	exon	182816784	182824303	1000	+	.	gene_id "MSTRG.144469"; transcript_id "MSTRG.144469.109"; exon_number "2";
chr4	StringTie	transcript	180059507	182803299	1000	+	.	gene_id "MSTRG.144469"; transcript_id "MSTRG.144469.11";
chr4	StringTie	exon	180059507	180059920	1000	+	.	gene_id "MSTRG.144469"; transcript_id "MSTRG.144469.11"; exon_number "1";
chr4	StringTie	exon	180148815	180148934	1000	+	.	gene_id "MSTRG.144469"; transcript_id "MSTRG.144469.11"; exon_number "2";
chr4	StringTie	exon	180539671	180539708	1000	+	.	gene_id "MSTRG.144469"; transcript_id "MSTRG.144469.11"; exon_number "3";
chr4	StringTie	exon	180854330	180854384	1000	+	.	gene_id "MSTRG.144469"; transcript_id "MSTRG.144469.11"; exon_number "4";
chr4	StringTie	exon	181207321	181207361	1000	+	.	gene_id "MSTRG.144469"; transcript_id "MSTRG.144469.11"; exon_number "5";
chr4	StringTie	exon	181447613	181447772	1000	+	.	gene_id "MSTRG.144469"; transcript_id "MSTRG.144469.11"; exon_number "6";
chr4	StringTie	exon	181739487	181739649	1000	+	.	gene_id "MSTRG.144469"; transcript_id "MSTRG.144469.11"; exon_number "7";
chr4	StringTie	exon	181867752	181867832	1000	+	.	gene_id "MSTRG.144469"; transcript_id "MSTRG.144469.11"; exon_number "8";
chr4	StringTie	exon	182041664	182041743	1000	+	.	gene_id "MSTRG.144469"; transcript_id "MSTRG.144469.11"; exon_number "9";
chr4	StringTie	exon	182323946	182324252	1000	+	.	gene_id "MSTRG.144469"; transcript_id "MSTRG.144469.11"; exon_number "10";
chr4	StringTie	exon	182346651	182346929	1000	+	.	gene_id "MSTRG.144469"; transcript_id "MSTRG.144469.11"; exon_number "11";
chr4	StringTie	exon	182600924	182601161	1000	+	.	gene_id "MSTRG.144469"; transcript_id "MSTRG.144469.11"; exon_number "12";
chr4	StringTie	exon	182628651	182628889	1000	+	.	gene_id "MSTRG.144469"; transcript_id "MSTRG.144469.11"; exon_number "13";
chr4	StringTie	exon	182653771	182653893	1000	+	.	gene_id "MSTRG.144469"; transcript_id "MSTRG.144469.11"; exon_number "14";
chr4	StringTie	exon	182673005	182673219	1000	+	.	gene_id "MSTRG.144469"; transcript_id "MSTRG.144469.11"; exon_number "15";
chr4	StringTie	exon	182679666	182679876	1000	+	.	gene_id "MSTRG.144469"; transcript_id "MSTRG.144469.11"; exon_number "16";
chr4	StringTie	exon	182680248	182680349	1000	+	.	gene_id "MSTRG.144469"; transcript_id "MSTRG.144469.11"; exon_number "17";
chr4	StringTie	exon	182680543	182680737	1000	+	.	gene_id "MSTRG.144469"; transcript_id "MSTRG.144469.11"; exon_number "18";
chr4	StringTie	exon	182681814	182682014	1000	+	.	gene_id "MSTRG.144469"; transcript_id "MSTRG.144469.11"; exon_number "19";
chr4	StringTie	exon	182688166	182688351	1000	+	.	gene_id "MSTRG.144469"; transcript_id "MSTRG.144469.11"; exon_number "20";
chr4	StringTie	exon	182714087	182714233	1000	+	.	gene_id "MSTRG.144469"; transcript_id "MSTRG.144469.11"; exon_number "21";
chr4	StringTie	exon	182728965	182729181	1000	+	.	gene_id "MSTRG.144469"; transcript_id "MSTRG.144469.11"; exon_number "22";
chr4	StringTie	exon	182730200	182730319	1000	+	.	gene_id "MSTRG.144469"; transcript_id "MSTRG.144469.11"; exon_number "23";
chr4	StringTie	exon	182730878	182731139	1000	+	.	gene_id "MSTRG.144469"; transcript_id "MSTRG.144469.11"; exon_number "24";
chr4	StringTie	exon	182736808	182737075	1000	+	.	gene_id "MSTRG.144469"; transcript_id "MSTRG.144469.11"; exon_number "25";
chr4	StringTie	exon	182738401	182738544	1000	+	.	gene_id "MSTRG.144469"; transcript_id "MSTRG.144469.11"; exon_number "26";
chr4	StringTie	exon	182743170	182743419	1000	+	.	gene_id "MSTRG.144469"; transcript_id "MSTRG.144469.11"; exon_number "27";
chr4	StringTie	exon	182744143	182744163	1000	+	.	gene_id "MSTRG.144469"; transcript_id "MSTRG.144469.11"; exon_number "28";
chr4	StringTie	exon	182751800	182752032	1000	+	.	gene_id "MSTRG.144469"; transcript_id "MSTRG.144469.11"; exon_number "29";
chr4	StringTie	exon	182753450	182753604	1000	+	.	gene_id "MSTRG.144469"; transcript_id "MSTRG.144469.11"; exon_number "30";
chr4	StringTie	exon	182754385	182755259	1000	+	.	gene_id "MSTRG.144469"; transcript_id "MSTRG.144469.11"; exon_number "31";
chr4	StringTie	exon	182773472	182773647	1000	+	.	gene_id "MSTRG.144469"; transcript_id "MSTRG.144469.11"; exon_number "32";
chr4	StringTie	exon	182774918	182775153	1000	+	.	gene_id "MSTRG.144469"; transcript_id "MSTRG.144469.11"; exon_number "33";
chr4	StringTie	exon	182789093	182789389	1000	+	.	gene_id "MSTRG.144469"; transcript_id "MSTRG.144469.11"; exon_number "34";
chr4	StringTie	exon	182792274	182793885	1000	+	.	gene_id "MSTRG.144469"; transcript_id "MSTRG.144469.11"; exon_number "35";
chr4	StringTie	exon	182796637	182796767	1000	+	.	gene_id "MSTRG.144469"; transcript_id "MSTRG.144469.11"; exon_number "36";
chr4	StringTie	exon	182799596	182803299	1000	+	.	gene_id "MSTRG.144469"; transcript_id "MSTRG.144469.11"; exon_number "37";
chr4	StringTie	transcript	182814091	182820139	1000	+	.	gene_id "MSTRG.144469"; transcript_id "MSTRG.144469.110";
chr4	StringTie	exon	182814091	182819073	1000	+	.	gene_id "MSTRG.144469"; transcript_id "MSTRG.144469.110"; exon_number "1";
chr4	StringTie	exon	182819452	182820139	1000	+	.	gene_id "MSTRG.144469"; transcript_id "MSTRG.144469.110"; exon_number "2";
chr4	StringTie	transcript	182814105	182824285	1000	+	.	gene_id "MSTRG.144469"; transcript_id "MSTRG.144469.111";
chr4	StringTie	exon	182814105	182817067	1000	+	.	gene_id "MSTRG.144469"; transcript_id "MSTRG.144469.111"; exon_number "1";
chr4	StringTie	exon	182818477	182819631	1000	+	.	gene_id "MSTRG.144469"; transcript_id "MSTRG.144469.111"; exon_number "2";
chr4	StringTie	exon	182822243	182824285	1000	+	.	gene_id "MSTRG.144469"; transcript_id "MSTRG.144469.111"; exon_number "3";
chr4	StringTie	transcript	182814204	182824680	1000	+	.	gene_id "MSTRG.144469"; transcript_id "MSTRG.144469.112";
chr4	StringTie	exon	182814204	182817067	1000	+	.	gene_id "MSTRG.144469"; transcript_id "MSTRG.144469.112"; exon_number "1";
chr4	StringTie	exon	182819452	182819631	1000	+	.	gene_id "MSTRG.144469"; transcript_id "MSTRG.144469.112"; exon_number "2";
chr4	StringTie	exon	182822243	182824680	1000	+	.	gene_id "MSTRG.144469"; transcript_id "MSTRG.144469.112"; exon_number "3";
chr4	StringTie	transcript	182814228	182818898	1000	+	.	gene_id "MSTRG.144469"; transcript_id "MSTRG.144469.113";
chr4	StringTie	exon	182814228	182814579	1000	+	.	gene_id "MSTRG.144469"; transcript_id "MSTRG.144469.113"; exon_number "1";
chr4	StringTie	exon	182814732	182817067	1000	+	.	gene_id "MSTRG.144469"; transcript_id "MSTRG.144469.113"; exon_number "2";
chr4	StringTie	exon	182818480	182818898	1000	+	.	gene_id "MSTRG.144469"; transcript_id "MSTRG.144469.113"; exon_number "3";
chr4	StringTie	transcript	182814281	182824143	1000	+	.	gene_id "MSTRG.144469"; transcript_id "MSTRG.144469.114";
chr4	StringTie	exon	182814281	182814579	1000	+	.	gene_id "MSTRG.144469"; transcript_id "MSTRG.144469.114"; exon_number "1";
chr4	StringTie	exon	182814732	182819631	1000	+	.	gene_id "MSTRG.144469"; transcript_id "MSTRG.144469.114"; exon_number "2";
chr4	StringTie	exon	182822243	182824143	1000	+	.	gene_id "MSTRG.144469"; transcript_id "MSTRG.144469.114"; exon_number "3";
chr4	StringTie	transcript	182814287	182824143	1000	+	.	gene_id "MSTRG.144469"; transcript_id "MSTRG.144469.115";
chr4	StringTie	exon	182814287	182817067	1000	+	.	gene_id "MSTRG.144469"; transcript_id "MSTRG.144469.115"; exon_number "1";
chr4	StringTie	exon	182818480	182819631	1000	+	.	gene_id "MSTRG.144469"; transcript_id "MSTRG.144469.115"; exon_number "2";
chr4	StringTie	exon	182822243	182824143	1000	+	.	gene_id "MSTRG.144469"; transcript_id "MSTRG.144469.115"; exon_number "3";
chr4	StringTie	transcript	182814288	182819012	1000	+	.	gene_id "MSTRG.144469"; transcript_id "MSTRG.144469.116";
chr4	StringTie	exon	182814288	182814413	1000	+	.	gene_id "MSTRG.144469"; transcript_id "MSTRG.144469.116"; exon_number "1";
chr4	StringTie	exon	182818493	182819012	1000	+	.	gene_id "MSTRG.144469"; transcript_id "MSTRG.144469.116"; exon_number "2";
chr4	StringTie	transcript	182814294	182818898	1000	+	.	gene_id "MSTRG.144469"; transcript_id "MSTRG.144469.117";
chr4	StringTie	exon	182814294	182814889	1000	+	.	gene_id "MSTRG.144469"; transcript_id "MSTRG.144469.117"; exon_number "1";
chr4	StringTie	exon	182816784	182817067	1000	+	.	gene_id "MSTRG.144469"; transcript_id "MSTRG.144469.117"; exon_number "2";
chr4	StringTie	exon	182818480	182818898	1000	+	.	gene_id "MSTRG.144469"; transcript_id "MSTRG.144469.117"; exon_number "3";
chr4	StringTie	transcript	182814295	182821625	1000	+	.	gene_id "MSTRG.144469"; transcript_id "MSTRG.144469.118";
chr4	StringTie	exon	182814295	182814889	1000	+	.	gene_id "MSTRG.144469"; transcript_id "MSTRG.144469.118"; exon_number "1";
chr4	StringTie	exon	182818477	182819631	1000	+	.	gene_id "MSTRG.144469"; transcript_id "MSTRG.144469.118"; exon_number "2";
chr4	StringTie	exon	182819948	182821625	1000	+	.	gene_id "MSTRG.144469"; transcript_id "MSTRG.144469.118"; exon_number "3";
chr4	StringTie	transcript	182814295	182818911	1000	+	.	gene_id "MSTRG.144469"; transcript_id "MSTRG.144469.119";
chr4	StringTie	exon	182814295	182814889	1000	+	.	gene_id "MSTRG.144469"; transcript_id "MSTRG.144469.119"; exon_number "1";
chr4	StringTie	exon	182816966	182817067	1000	+	.	gene_id "MSTRG.144469"; transcript_id "MSTRG.144469.119"; exon_number "2";
chr4	StringTie	exon	182818477	182818911	1000	+	.	gene_id "MSTRG.144469"; transcript_id "MSTRG.144469.119"; exon_number "3";
chr4	StringTie	transcript	180123072	180178647	1000	+	.	gene_id "MSTRG.144469"; transcript_id "MSTRG.144469.12";
chr4	StringTie	exon	180123072	180123182	1000	+	.	gene_id "MSTRG.144469"; transcript_id "MSTRG.144469.12"; exon_number "1";
chr4	StringTie	exon	180148815	180148934	1000	+	.	gene_id "MSTRG.144469"; transcript_id "MSTRG.144469.12"; exon_number "2";
chr4	StringTie	exon	180176977	180177114	1000	+	.	gene_id "MSTRG.144469"; transcript_id "MSTRG.144469.12"; exon_number "3";
chr4	StringTie	exon	180178126	180178647	1000	+	.	gene_id "MSTRG.144469"; transcript_id "MSTRG.144469.12"; exon_number "4";
chr4	StringTie	transcript	182814295	182820371	1000	+	.	gene_id "MSTRG.144469"; transcript_id "MSTRG.144469.120";
chr4	StringTie	exon	182814295	182814579	1000	+	.	gene_id "MSTRG.144469"; transcript_id "MSTRG.144469.120"; exon_number "1";
chr4	StringTie	exon	182814732	182814889	1000	+	.	gene_id "MSTRG.144469"; transcript_id "MSTRG.144469.120"; exon_number "2";
chr4	StringTie	exon	182816784	182817067	1000	+	.	gene_id "MSTRG.144469"; transcript_id "MSTRG.144469.120"; exon_number "3";
chr4	StringTie	exon	182818480	182820371	1000	+	.	gene_id "MSTRG.144469"; transcript_id "MSTRG.144469.120"; exon_number "4";
chr4	StringTie	transcript	182814310	182820301	1000	+	.	gene_id "MSTRG.144469"; transcript_id "MSTRG.144469.121";
chr4	StringTie	exon	182814310	182816078	1000	+	.	gene_id "MSTRG.144469"; transcript_id "MSTRG.144469.121"; exon_number "1";
chr4	StringTie	exon	182816222	182820301	1000	+	.	gene_id "MSTRG.144469"; transcript_id "MSTRG.144469.121"; exon_number "2";
chr4	StringTie	transcript	182814310	182820301	1000	+	.	gene_id "MSTRG.144469"; transcript_id "MSTRG.144469.122";
chr4	StringTie	exon	182814310	182816078	1000	+	.	gene_id "MSTRG.144469"; transcript_id "MSTRG.144469.122"; exon_number "1";
chr4	StringTie	exon	182816222	182817067	1000	+	.	gene_id "MSTRG.144469"; transcript_id "MSTRG.144469.122"; exon_number "2";
chr4	StringTie	exon	182818480	182820301	1000	+	.	gene_id "MSTRG.144469"; transcript_id "MSTRG.144469.122"; exon_number "3";
chr4	StringTie	transcript	182814310	182820225	1000	+	.	gene_id "MSTRG.144469"; transcript_id "MSTRG.144469.123";
chr4	StringTie	exon	182814310	182815343	1000	+	.	gene_id "MSTRG.144469"; transcript_id "MSTRG.144469.123"; exon_number "1";
chr4	StringTie	exon	182815404	182819631	1000	+	.	gene_id "MSTRG.144469"; transcript_id "MSTRG.144469.123"; exon_number "2";
chr4	StringTie	exon	182820004	182820225	1000	+	.	gene_id "MSTRG.144469"; transcript_id "MSTRG.144469.123"; exon_number "3";
chr4	StringTie	transcript	182814311	182820150	1000	+	.	gene_id "MSTRG.144469"; transcript_id "MSTRG.144469.124";
chr4	StringTie	exon	182814311	182814889	1000	+	.	gene_id "MSTRG.144469"; transcript_id "MSTRG.144469.124"; exon_number "1";
chr4	StringTie	exon	182816913	182820150	1000	+	.	gene_id "MSTRG.144469"; transcript_id "MSTRG.144469.124"; exon_number "2";
chr4	StringTie	transcript	182814311	182825707	1000	+	.	gene_id "MSTRG.144469"; transcript_id "MSTRG.144469.125";
chr4	StringTie	exon	182814311	182814889	1000	+	.	gene_id "MSTRG.144469"; transcript_id "MSTRG.144469.125"; exon_number "1";
chr4	StringTie	exon	182819452	182825707	1000	+	.	gene_id "MSTRG.144469"; transcript_id "MSTRG.144469.125"; exon_number "2";
chr4	StringTie	transcript	182814311	182818878	1000	+	.	gene_id "MSTRG.144469"; transcript_id "MSTRG.144469.126";
chr4	StringTie	exon	182814311	182814579	1000	+	.	gene_id "MSTRG.144469"; transcript_id "MSTRG.144469.126"; exon_number "1";
chr4	StringTie	exon	182814732	182814889	1000	+	.	gene_id "MSTRG.144469"; transcript_id "MSTRG.144469.126"; exon_number "2";
chr4	StringTie	exon	182818480	182818878	1000	+	.	gene_id "MSTRG.144469"; transcript_id "MSTRG.144469.126"; exon_number "3";
chr4	StringTie	transcript	182814315	182818889	1000	+	.	gene_id "MSTRG.144469"; transcript_id "MSTRG.144469.127";
chr4	StringTie	exon	182814315	182814889	1000	+	.	gene_id "MSTRG.144469"; transcript_id "MSTRG.144469.127"; exon_number "1";
chr4	StringTie	exon	182818480	182818889	1000	+	.	gene_id "MSTRG.144469"; transcript_id "MSTRG.144469.127"; exon_number "2";
chr4	StringTie	transcript	182814327	182818881	1000	+	.	gene_id "MSTRG.144469"; transcript_id "MSTRG.144469.128";
chr4	StringTie	exon	182814327	182817980	1000	+	.	gene_id "MSTRG.144469"; transcript_id "MSTRG.144469.128"; exon_number "1";
chr4	StringTie	exon	182818591	182818881	1000	+	.	gene_id "MSTRG.144469"; transcript_id "MSTRG.144469.128"; exon_number "2";
chr4	StringTie	transcript	182814329	182818879	1000	+	.	gene_id "MSTRG.144469"; transcript_id "MSTRG.144469.129";
chr4	StringTie	exon	182814329	182814579	1000	+	.	gene_id "MSTRG.144469"; transcript_id "MSTRG.144469.129"; exon_number "1";
chr4	StringTie	exon	182814732	182814889	1000	+	.	gene_id "MSTRG.144469"; transcript_id "MSTRG.144469.129"; exon_number "2";
chr4	StringTie	exon	182816168	182818879	1000	+	.	gene_id "MSTRG.144469"; transcript_id "MSTRG.144469.129"; exon_number "3";
chr4	StringTie	transcript	180148813	180178667	1000	+	.	gene_id "MSTRG.144469"; transcript_id "MSTRG.144469.13";
chr4	StringTie	exon	180148813	180148934	1000	+	.	gene_id "MSTRG.144469"; transcript_id "MSTRG.144469.13"; exon_number "1";
chr4	StringTie	exon	180176815	180177114	1000	+	.	gene_id "MSTRG.144469"; transcript_id "MSTRG.144469.13"; exon_number "2";
chr4	StringTie	exon	180178126	180178667	1000	+	.	gene_id "MSTRG.144469"; transcript_id "MSTRG.144469.13"; exon_number "3";
chr4	StringTie	transcript	182814333	182824328	1000	+	.	gene_id "MSTRG.144469"; transcript_id "MSTRG.144469.130";
chr4	StringTie	exon	182814333	182814889	1000	+	.	gene_id "MSTRG.144469"; transcript_id "MSTRG.144469.130"; exon_number "1";
chr4	StringTie	exon	182816784	182817067	1000	+	.	gene_id "MSTRG.144469"; transcript_id "MSTRG.144469.130"; exon_number "2";
chr4	StringTie	exon	182819452	182824328	1000	+	.	gene_id "MSTRG.144469"; transcript_id "MSTRG.144469.130"; exon_number "3";
chr4	StringTie	transcript	182814335	182820340	1000	+	.	gene_id "MSTRG.144469"; transcript_id "MSTRG.144469.131";
chr4	StringTie	exon	182814335	182819073	1000	+	.	gene_id "MSTRG.144469"; transcript_id "MSTRG.144469.131"; exon_number "1";
chr4	StringTie	exon	182819550	182820340	1000	+	.	gene_id "MSTRG.144469"; transcript_id "MSTRG.144469.131"; exon_number "2";
chr4	StringTie	transcript	182814336	182818914	1000	+	.	gene_id "MSTRG.144469"; transcript_id "MSTRG.144469.132";
chr4	StringTie	exon	182814336	182814478	1000	+	.	gene_id "MSTRG.144469"; transcript_id "MSTRG.144469.132"; exon_number "1";
chr4	StringTie	exon	182814732	182814889	1000	+	.	gene_id "MSTRG.144469"; transcript_id "MSTRG.144469.132"; exon_number "2";
chr4	StringTie	exon	182816784	182817067	1000	+	.	gene_id "MSTRG.144469"; transcript_id "MSTRG.144469.132"; exon_number "3";
chr4	StringTie	exon	182818477	182818914	1000	+	.	gene_id "MSTRG.144469"; transcript_id "MSTRG.144469.132"; exon_number "4";
chr4	StringTie	transcript	182814337	182818881	1000	+	.	gene_id "MSTRG.144469"; transcript_id "MSTRG.144469.133";
chr4	StringTie	exon	182814337	182814889	1000	+	.	gene_id "MSTRG.144469"; transcript_id "MSTRG.144469.133"; exon_number "1";
chr4	StringTie	exon	182816966	182818881	1000	+	.	gene_id "MSTRG.144469"; transcript_id "MSTRG.144469.133"; exon_number "2";
chr4	StringTie	transcript	182814562	182824241	1000	+	.	gene_id "MSTRG.144469"; transcript_id "MSTRG.144469.134";
chr4	StringTie	exon	182814562	182814579	1000	+	.	gene_id "MSTRG.144469"; transcript_id "MSTRG.144469.134"; exon_number "1";
chr4	StringTie	exon	182814660	182817067	1000	+	.	gene_id "MSTRG.144469"; transcript_id "MSTRG.144469.134"; exon_number "2";
chr4	StringTie	exon	182818908	182819631	1000	+	.	gene_id "MSTRG.144469"; transcript_id "MSTRG.144469.134"; exon_number "3";
chr4	StringTie	exon	182820004	182824241	1000	+	.	gene_id "MSTRG.144469"; transcript_id "MSTRG.144469.134"; exon_number "4";
chr4	StringTie	transcript	182814575	182818884	1000	+	.	gene_id "MSTRG.144469"; transcript_id "MSTRG.144469.135";
chr4	StringTie	exon	182814575	182814674	1000	+	.	gene_id "MSTRG.144469"; transcript_id "MSTRG.144469.135"; exon_number "1";
chr4	StringTie	exon	182816784	182818884	1000	+	.	gene_id "MSTRG.144469"; transcript_id "MSTRG.144469.135"; exon_number "2";
chr4	StringTie	transcript	182814644	182824315	1000	+	.	gene_id "MSTRG.144469"; transcript_id "MSTRG.144469.136";
chr4	StringTie	exon	182814644	182814889	1000	+	.	gene_id "MSTRG.144469"; transcript_id "MSTRG.144469.136"; exon_number "1";
chr4	StringTie	exon	182819452	182819631	1000	+	.	gene_id "MSTRG.144469"; transcript_id "MSTRG.144469.136"; exon_number "2";
chr4	StringTie	exon	182822243	182824315	1000	+	.	gene_id "MSTRG.144469"; transcript_id "MSTRG.144469.136"; exon_number "3";
chr4	StringTie	transcript	180160968	180178761	1000	+	.	gene_id "MSTRG.144469"; transcript_id "MSTRG.144469.14";
chr4	StringTie	exon	180160968	180160991	1000	+	.	gene_id "MSTRG.144469"; transcript_id "MSTRG.144469.14"; exon_number "1";
chr4	StringTie	exon	180176977	180177114	1000	+	.	gene_id "MSTRG.144469"; transcript_id "MSTRG.144469.14"; exon_number "2";
chr4	StringTie	exon	180178126	180178761	1000	+	.	gene_id "MSTRG.144469"; transcript_id "MSTRG.144469.14"; exon_number "3";
chr4	StringTie	transcript	180221435	180241902	1000	+	.	gene_id "MSTRG.144469"; transcript_id "MSTRG.144469.15";
chr4	StringTie	exon	180221435	180222064	1000	+	.	gene_id "MSTRG.144469"; transcript_id "MSTRG.144469.15"; exon_number "1";
chr4	StringTie	exon	180227019	180227055	1000	+	.	gene_id "MSTRG.144469"; transcript_id "MSTRG.144469.15"; exon_number "2";
chr4	StringTie	exon	180235909	180235968	1000	+	.	gene_id "MSTRG.144469"; transcript_id "MSTRG.144469.15"; exon_number "3";
chr4	StringTie	exon	180238794	180241902	1000	+	.	gene_id "MSTRG.144469"; transcript_id "MSTRG.144469.15"; exon_number "4";
chr4	StringTie	transcript	180221981	180226113	1000	+	.	gene_id "MSTRG.144469"; transcript_id "MSTRG.144469.16";
chr4	StringTie	exon	180221981	180222064	1000	+	.	gene_id "MSTRG.144469"; transcript_id "MSTRG.144469.16"; exon_number "1";
chr4	StringTie	exon	180225833	180226113	1000	+	.	gene_id "MSTRG.144469"; transcript_id "MSTRG.144469.16"; exon_number "2";
chr4	StringTie	transcript	180224563	180226365	1000	+	.	gene_id "MSTRG.144469"; transcript_id "MSTRG.144469.17";
chr4	StringTie	exon	180224563	180224924	1000	+	.	gene_id "MSTRG.144469"; transcript_id "MSTRG.144469.17"; exon_number "1";
chr4	StringTie	exon	180225833	180226365	1000	+	.	gene_id "MSTRG.144469"; transcript_id "MSTRG.144469.17"; exon_number "2";
chr4	StringTie	transcript	180226956	180263240	1000	+	.	gene_id "MSTRG.144469"; transcript_id "MSTRG.144469.18";
chr4	StringTie	exon	180226956	180227055	1000	+	.	gene_id "MSTRG.144469"; transcript_id "MSTRG.144469.18"; exon_number "1";
chr4	StringTie	exon	180235909	180235968	1000	+	.	gene_id "MSTRG.144469"; transcript_id "MSTRG.144469.18"; exon_number "2";
chr4	StringTie	exon	180245551	180245656	1000	+	.	gene_id "MSTRG.144469"; transcript_id "MSTRG.144469.18"; exon_number "3";
chr4	StringTie	exon	180247135	180247167	1000	+	.	gene_id "MSTRG.144469"; transcript_id "MSTRG.144469.18"; exon_number "4";
chr4	StringTie	exon	180249353	180249785	1000	+	.	gene_id "MSTRG.144469"; transcript_id "MSTRG.144469.18"; exon_number "5";
chr4	StringTie	exon	180259813	180263240	1000	+	.	gene_id "MSTRG.144469"; transcript_id "MSTRG.144469.18"; exon_number "6";
chr4	StringTie	transcript	180226956	180251608	1000	+	.	gene_id "MSTRG.144469"; transcript_id "MSTRG.144469.19";
chr4	StringTie	exon	180226956	180227055	1000	+	.	gene_id "MSTRG.144469"; transcript_id "MSTRG.144469.19"; exon_number "1";
chr4	StringTie	exon	180235909	180235968	1000	+	.	gene_id "MSTRG.144469"; transcript_id "MSTRG.144469.19"; exon_number "2";
chr4	StringTie	exon	180247135	180251608	1000	+	.	gene_id "MSTRG.144469"; transcript_id "MSTRG.144469.19"; exon_number "3";
chr4	StringTie	transcript	180058844	180178818	1000	+	.	gene_id "MSTRG.144469"; transcript_id "MSTRG.144469.2";
chr4	StringTie	exon	180058844	180059282	1000	+	.	gene_id "MSTRG.144469"; transcript_id "MSTRG.144469.2"; exon_number "1";
chr4	StringTie	exon	180148815	180148934	1000	+	.	gene_id "MSTRG.144469"; transcript_id "MSTRG.144469.2"; exon_number "2";
chr4	StringTie	exon	180176977	180177114	1000	+	.	gene_id "MSTRG.144469"; transcript_id "MSTRG.144469.2"; exon_number "3";
chr4	StringTie	exon	180178126	180178818	1000	+	.	gene_id "MSTRG.144469"; transcript_id "MSTRG.144469.2"; exon_number "4";
chr4	StringTie	transcript	180227090	180248510	1000	+	.	gene_id "MSTRG.144469"; transcript_id "MSTRG.144469.20";
chr4	StringTie	exon	180227090	180227279	1000	+	.	gene_id "MSTRG.144469"; transcript_id "MSTRG.144469.20"; exon_number "1";
chr4	StringTie	exon	180235909	180235968	1000	+	.	gene_id "MSTRG.144469"; transcript_id "MSTRG.144469.20"; exon_number "2";
chr4	StringTie	exon	180247135	180248510	1000	+	.	gene_id "MSTRG.144469"; transcript_id "MSTRG.144469.20"; exon_number "3";
chr4	StringTie	transcript	180232462	180248633	1000	+	.	gene_id "MSTRG.144469"; transcript_id "MSTRG.144469.21";
chr4	StringTie	exon	180232462	180232488	1000	+	.	gene_id "MSTRG.144469"; transcript_id "MSTRG.144469.21"; exon_number "1";
chr4	StringTie	exon	180235909	180235968	1000	+	.	gene_id "MSTRG.144469"; transcript_id "MSTRG.144469.21"; exon_number "2";
chr4	StringTie	exon	180247135	180248633	1000	+	.	gene_id "MSTRG.144469"; transcript_id "MSTRG.144469.21"; exon_number "3";
chr4	StringTie	transcript	180232462	180248633	1000	+	.	gene_id "MSTRG.144469"; transcript_id "MSTRG.144469.22";
chr4	StringTie	exon	180232462	180232488	1000	+	.	gene_id "MSTRG.144469"; transcript_id "MSTRG.144469.22"; exon_number "1";
chr4	StringTie	exon	180235909	180235968	1000	+	.	gene_id "MSTRG.144469"; transcript_id "MSTRG.144469.22"; exon_number "2";
chr4	StringTie	exon	180245551	180245656	1000	+	.	gene_id "MSTRG.144469"; transcript_id "MSTRG.144469.22"; exon_number "3";
chr4	StringTie	exon	180247135	180248633	1000	+	.	gene_id "MSTRG.144469"; transcript_id "MSTRG.144469.22"; exon_number "4";
chr4	StringTie	transcript	180234973	180249203	1000	+	.	gene_id "MSTRG.144469"; transcript_id "MSTRG.144469.23";
chr4	StringTie	exon	180234973	180235003	1000	+	.	gene_id "MSTRG.144469"; transcript_id "MSTRG.144469.23"; exon_number "1";
chr4	StringTie	exon	180235909	180235968	1000	+	.	gene_id "MSTRG.144469"; transcript_id "MSTRG.144469.23"; exon_number "2";
chr4	StringTie	exon	180245551	180245656	1000	+	.	gene_id "MSTRG.144469"; transcript_id "MSTRG.144469.23"; exon_number "3";
chr4	StringTie	exon	180247135	180249203	1000	+	.	gene_id "MSTRG.144469"; transcript_id "MSTRG.144469.23"; exon_number "4";
chr4	StringTie	transcript	180234980	180251993	1000	+	.	gene_id "MSTRG.144469"; transcript_id "MSTRG.144469.24";
chr4	StringTie	exon	180234980	180235003	1000	+	.	gene_id "MSTRG.144469"; transcript_id "MSTRG.144469.24"; exon_number "1";
chr4	StringTie	exon	180235909	180235968	1000	+	.	gene_id "MSTRG.144469"; transcript_id "MSTRG.144469.24"; exon_number "2";
chr4	StringTie	exon	180247135	180251993	1000	+	.	gene_id "MSTRG.144469"; transcript_id "MSTRG.144469.24"; exon_number "3";
chr4	StringTie	transcript	180257930	180263240	1000	+	.	gene_id "MSTRG.144469"; transcript_id "MSTRG.144469.25";
chr4	StringTie	exon	180257930	180258486	1000	+	.	gene_id "MSTRG.144469"; transcript_id "MSTRG.144469.25"; exon_number "1";
chr4	StringTie	exon	180259816	180263240	1000	+	.	gene_id "MSTRG.144469"; transcript_id "MSTRG.144469.25"; exon_number "2";
chr4	StringTie	transcript	180854319	182803024	1000	+	.	gene_id "MSTRG.144469"; transcript_id "MSTRG.144469.26";
chr4	StringTie	exon	180854319	180854384	1000	+	.	gene_id "MSTRG.144469"; transcript_id "MSTRG.144469.26"; exon_number "1";
chr4	StringTie	exon	181207321	181207361	1000	+	.	gene_id "MSTRG.144469"; transcript_id "MSTRG.144469.26"; exon_number "2";
chr4	StringTie	exon	181447613	181447772	1000	+	.	gene_id "MSTRG.144469"; transcript_id "MSTRG.144469.26"; exon_number "3";
chr4	StringTie	exon	181739487	181739649	1000	+	.	gene_id "MSTRG.144469"; transcript_id "MSTRG.144469.26"; exon_number "4";
chr4	StringTie	exon	181867752	181867832	1000	+	.	gene_id "MSTRG.144469"; transcript_id "MSTRG.144469.26"; exon_number "5";
chr4	StringTie	exon	182041664	182041743	1000	+	.	gene_id "MSTRG.144469"; transcript_id "MSTRG.144469.26"; exon_number "6";
chr4	StringTie	exon	182323946	182324252	1000	+	.	gene_id "MSTRG.144469"; transcript_id "MSTRG.144469.26"; exon_number "7";
chr4	StringTie	exon	182600924	182601161	1000	+	.	gene_id "MSTRG.144469"; transcript_id "MSTRG.144469.26"; exon_number "8";
chr4	StringTie	exon	182628651	182628889	1000	+	.	gene_id "MSTRG.144469"; transcript_id "MSTRG.144469.26"; exon_number "9";
chr4	StringTie	exon	182653771	182653893	1000	+	.	gene_id "MSTRG.144469"; transcript_id "MSTRG.144469.26"; exon_number "10";
chr4	StringTie	exon	182673005	182673219	1000	+	.	gene_id "MSTRG.144469"; transcript_id "MSTRG.144469.26"; exon_number "11";
chr4	StringTie	exon	182679666	182679876	1000	+	.	gene_id "MSTRG.144469"; transcript_id "MSTRG.144469.26"; exon_number "12";
chr4	StringTie	exon	182680248	182680349	1000	+	.	gene_id "MSTRG.144469"; transcript_id "MSTRG.144469.26"; exon_number "13";
chr4	StringTie	exon	182680543	182680737	1000	+	.	gene_id "MSTRG.144469"; transcript_id "MSTRG.144469.26"; exon_number "14";
chr4	StringTie	exon	182681814	182682014	1000	+	.	gene_id "MSTRG.144469"; transcript_id "MSTRG.144469.26"; exon_number "15";
chr4	StringTie	exon	182688166	182688351	1000	+	.	gene_id "MSTRG.144469"; transcript_id "MSTRG.144469.26"; exon_number "16";
chr4	StringTie	exon	182711575	182711601	1000	+	.	gene_id "MSTRG.144469"; transcript_id "MSTRG.144469.26"; exon_number "17";
chr4	StringTie	exon	182714087	182714233	1000	+	.	gene_id "MSTRG.144469"; transcript_id "MSTRG.144469.26"; exon_number "18";
chr4	StringTie	exon	182728965	182729181	1000	+	.	gene_id "MSTRG.144469"; transcript_id "MSTRG.144469.26"; exon_number "19";
chr4	StringTie	exon	182730200	182730319	1000	+	.	gene_id "MSTRG.144469"; transcript_id "MSTRG.144469.26"; exon_number "20";
chr4	StringTie	exon	182730878	182731139	1000	+	.	gene_id "MSTRG.144469"; transcript_id "MSTRG.144469.26"; exon_number "21";
chr4	StringTie	exon	182736808	182737075	1000	+	.	gene_id "MSTRG.144469"; transcript_id "MSTRG.144469.26"; exon_number "22";
chr4	StringTie	exon	182738401	182738544	1000	+	.	gene_id "MSTRG.144469"; transcript_id "MSTRG.144469.26"; exon_number "23";
chr4	StringTie	exon	182743170	182743419	1000	+	.	gene_id "MSTRG.144469"; transcript_id "MSTRG.144469.26"; exon_number "24";
chr4	StringTie	exon	182744143	182744163	1000	+	.	gene_id "MSTRG.144469"; transcript_id "MSTRG.144469.26"; exon_number "25";
chr4	StringTie	exon	182751800	182752032	1000	+	.	gene_id "MSTRG.144469"; transcript_id "MSTRG.144469.26"; exon_number "26";
chr4	StringTie	exon	182753450	182753604	1000	+	.	gene_id "MSTRG.144469"; transcript_id "MSTRG.144469.26"; exon_number "27";
chr4	StringTie	exon	182754385	182755259	1000	+	.	gene_id "MSTRG.144469"; transcript_id "MSTRG.144469.26"; exon_number "28";
chr4	StringTie	exon	182773472	182773647	1000	+	.	gene_id "MSTRG.144469"; transcript_id "MSTRG.144469.26"; exon_number "29";
chr4	StringTie	exon	182774918	182775153	1000	+	.	gene_id "MSTRG.144469"; transcript_id "MSTRG.144469.26"; exon_number "30";
chr4	StringTie	exon	182789093	182789389	1000	+	.	gene_id "MSTRG.144469"; transcript_id "MSTRG.144469.26"; exon_number "31";
chr4	StringTie	exon	182792274	182793885	1000	+	.	gene_id "MSTRG.144469"; transcript_id "MSTRG.144469.26"; exon_number "32";
chr4	StringTie	exon	182796637	182796767	1000	+	.	gene_id "MSTRG.144469"; transcript_id "MSTRG.144469.26"; exon_number "33";
chr4	StringTie	exon	182799596	182803024	1000	+	.	gene_id "MSTRG.144469"; transcript_id "MSTRG.144469.26"; exon_number "34";
chr4	StringTie	transcript	180854319	182803016	1000	+	.	gene_id "MSTRG.144469"; transcript_id "MSTRG.144469.27";
chr4	StringTie	exon	180854319	180854384	1000	+	.	gene_id "MSTRG.144469"; transcript_id "MSTRG.144469.27"; exon_number "1";
chr4	StringTie	exon	181207321	181207361	1000	+	.	gene_id "MSTRG.144469"; transcript_id "MSTRG.144469.27"; exon_number "2";
chr4	StringTie	exon	181447613	181447772	1000	+	.	gene_id "MSTRG.144469"; transcript_id "MSTRG.144469.27"; exon_number "3";
chr4	StringTie	exon	181739487	181739649	1000	+	.	gene_id "MSTRG.144469"; transcript_id "MSTRG.144469.27"; exon_number "4";
chr4	StringTie	exon	181867752	181867832	1000	+	.	gene_id "MSTRG.144469"; transcript_id "MSTRG.144469.27"; exon_number "5";
chr4	StringTie	exon	182041664	182041743	1000	+	.	gene_id "MSTRG.144469"; transcript_id "MSTRG.144469.27"; exon_number "6";
chr4	StringTie	exon	182323946	182324252	1000	+	.	gene_id "MSTRG.144469"; transcript_id "MSTRG.144469.27"; exon_number "7";
chr4	StringTie	exon	182346656	182346929	1000	+	.	gene_id "MSTRG.144469"; transcript_id "MSTRG.144469.27"; exon_number "8";
chr4	StringTie	exon	182600924	182601161	1000	+	.	gene_id "MSTRG.144469"; transcript_id "MSTRG.144469.27"; exon_number "9";
chr4	StringTie	exon	182628651	182628889	1000	+	.	gene_id "MSTRG.144469"; transcript_id "MSTRG.144469.27"; exon_number "10";
chr4	StringTie	exon	182653771	182653893	1000	+	.	gene_id "MSTRG.144469"; transcript_id "MSTRG.144469.27"; exon_number "11";
chr4	StringTie	exon	182673005	182673219	1000	+	.	gene_id "MSTRG.144469"; transcript_id "MSTRG.144469.27"; exon_number "12";
chr4	StringTie	exon	182679666	182679876	1000	+	.	gene_id "MSTRG.144469"; transcript_id "MSTRG.144469.27"; exon_number "13";
chr4	StringTie	exon	182680248	182680349	1000	+	.	gene_id "MSTRG.144469"; transcript_id "MSTRG.144469.27"; exon_number "14";
chr4	StringTie	exon	182680543	182680737	1000	+	.	gene_id "MSTRG.144469"; transcript_id "MSTRG.144469.27"; exon_number "15";
chr4	StringTie	exon	182681814	182682014	1000	+	.	gene_id "MSTRG.144469"; transcript_id "MSTRG.144469.27"; exon_number "16";
chr4	StringTie	exon	182688166	182688351	1000	+	.	gene_id "MSTRG.144469"; transcript_id "MSTRG.144469.27"; exon_number "17";
chr4	StringTie	exon	182711575	182711601	1000	+	.	gene_id "MSTRG.144469"; transcript_id "MSTRG.144469.27"; exon_number "18";
chr4	StringTie	exon	182714087	182714233	1000	+	.	gene_id "MSTRG.144469"; transcript_id "MSTRG.144469.27"; exon_number "19";
chr4	StringTie	exon	182728965	182729181	1000	+	.	gene_id "MSTRG.144469"; transcript_id "MSTRG.144469.27"; exon_number "20";
chr4	StringTie	exon	182730200	182730319	1000	+	.	gene_id "MSTRG.144469"; transcript_id "MSTRG.144469.27"; exon_number "21";
chr4	StringTie	exon	182730878	182731139	1000	+	.	gene_id "MSTRG.144469"; transcript_id "MSTRG.144469.27"; exon_number "22";
chr4	StringTie	exon	182736808	182737075	1000	+	.	gene_id "MSTRG.144469"; transcript_id "MSTRG.144469.27"; exon_number "23";
chr4	StringTie	exon	182738401	182738544	1000	+	.	gene_id "MSTRG.144469"; transcript_id "MSTRG.144469.27"; exon_number "24";
chr4	StringTie	exon	182743170	182743419	1000	+	.	gene_id "MSTRG.144469"; transcript_id "MSTRG.144469.27"; exon_number "25";
chr4	StringTie	exon	182751800	182752032	1000	+	.	gene_id "MSTRG.144469"; transcript_id "MSTRG.144469.27"; exon_number "26";
chr4	StringTie	exon	182753450	182753604	1000	+	.	gene_id "MSTRG.144469"; transcript_id "MSTRG.144469.27"; exon_number "27";
chr4	StringTie	exon	182754385	182755259	1000	+	.	gene_id "MSTRG.144469"; transcript_id "MSTRG.144469.27"; exon_number "28";
chr4	StringTie	exon	182773472	182773647	1000	+	.	gene_id "MSTRG.144469"; transcript_id "MSTRG.144469.27"; exon_number "29";
chr4	StringTie	exon	182774918	182775153	1000	+	.	gene_id "MSTRG.144469"; transcript_id "MSTRG.144469.27"; exon_number "30";
chr4	StringTie	exon	182789093	182789389	1000	+	.	gene_id "MSTRG.144469"; transcript_id "MSTRG.144469.27"; exon_number "31";
chr4	StringTie	exon	182792274	182793885	1000	+	.	gene_id "MSTRG.144469"; transcript_id "MSTRG.144469.27"; exon_number "32";
chr4	StringTie	exon	182796637	182796767	1000	+	.	gene_id "MSTRG.144469"; transcript_id "MSTRG.144469.27"; exon_number "33";
chr4	StringTie	exon	182799596	182803016	1000	+	.	gene_id "MSTRG.144469"; transcript_id "MSTRG.144469.27"; exon_number "34";
chr4	StringTie	transcript	180854319	182803016	1000	+	.	gene_id "MSTRG.144469"; transcript_id "MSTRG.144469.28";
chr4	StringTie	exon	180854319	180854384	1000	+	.	gene_id "MSTRG.144469"; transcript_id "MSTRG.144469.28"; exon_number "1";
chr4	StringTie	exon	181207321	181207361	1000	+	.	gene_id "MSTRG.144469"; transcript_id "MSTRG.144469.28"; exon_number "2";
chr4	StringTie	exon	181447613	181447772	1000	+	.	gene_id "MSTRG.144469"; transcript_id "MSTRG.144469.28"; exon_number "3";
chr4	StringTie	exon	181739487	181739649	1000	+	.	gene_id "MSTRG.144469"; transcript_id "MSTRG.144469.28"; exon_number "4";
chr4	StringTie	exon	181867752	181867832	1000	+	.	gene_id "MSTRG.144469"; transcript_id "MSTRG.144469.28"; exon_number "5";
chr4	StringTie	exon	182041664	182041743	1000	+	.	gene_id "MSTRG.144469"; transcript_id "MSTRG.144469.28"; exon_number "6";
chr4	StringTie	exon	182323946	182324252	1000	+	.	gene_id "MSTRG.144469"; transcript_id "MSTRG.144469.28"; exon_number "7";
chr4	StringTie	exon	182346651	182346929	1000	+	.	gene_id "MSTRG.144469"; transcript_id "MSTRG.144469.28"; exon_number "8";
chr4	StringTie	exon	182600924	182601161	1000	+	.	gene_id "MSTRG.144469"; transcript_id "MSTRG.144469.28"; exon_number "9";
chr4	StringTie	exon	182628651	182628889	1000	+	.	gene_id "MSTRG.144469"; transcript_id "MSTRG.144469.28"; exon_number "10";
chr4	StringTie	exon	182653771	182653893	1000	+	.	gene_id "MSTRG.144469"; transcript_id "MSTRG.144469.28"; exon_number "11";
chr4	StringTie	exon	182673005	182673219	1000	+	.	gene_id "MSTRG.144469"; transcript_id "MSTRG.144469.28"; exon_number "12";
chr4	StringTie	exon	182679666	182679876	1000	+	.	gene_id "MSTRG.144469"; transcript_id "MSTRG.144469.28"; exon_number "13";
chr4	StringTie	exon	182680248	182680349	1000	+	.	gene_id "MSTRG.144469"; transcript_id "MSTRG.144469.28"; exon_number "14";
chr4	StringTie	exon	182680543	182680737	1000	+	.	gene_id "MSTRG.144469"; transcript_id "MSTRG.144469.28"; exon_number "15";
chr4	StringTie	exon	182681814	182682014	1000	+	.	gene_id "MSTRG.144469"; transcript_id "MSTRG.144469.28"; exon_number "16";
chr4	StringTie	exon	182688166	182688351	1000	+	.	gene_id "MSTRG.144469"; transcript_id "MSTRG.144469.28"; exon_number "17";
chr4	StringTie	exon	182711575	182711601	1000	+	.	gene_id "MSTRG.144469"; transcript_id "MSTRG.144469.28"; exon_number "18";
chr4	StringTie	exon	182713159	182713179	1000	+	.	gene_id "MSTRG.144469"; transcript_id "MSTRG.144469.28"; exon_number "19";
chr4	StringTie	exon	182714087	182714233	1000	+	.	gene_id "MSTRG.144469"; transcript_id "MSTRG.144469.28"; exon_number "20";
chr4	StringTie	exon	182728965	182729181	1000	+	.	gene_id "MSTRG.144469"; transcript_id "MSTRG.144469.28"; exon_number "21";
chr4	StringTie	exon	182730200	182730319	1000	+	.	gene_id "MSTRG.144469"; transcript_id "MSTRG.144469.28"; exon_number "22";
chr4	StringTie	exon	182730878	182731139	1000	+	.	gene_id "MSTRG.144469"; transcript_id "MSTRG.144469.28"; exon_number "23";
chr4	StringTie	exon	182736808	182737075	1000	+	.	gene_id "MSTRG.144469"; transcript_id "MSTRG.144469.28"; exon_number "24";
chr4	StringTie	exon	182738401	182738544	1000	+	.	gene_id "MSTRG.144469"; transcript_id "MSTRG.144469.28"; exon_number "25";
chr4	StringTie	exon	182743170	182743419	1000	+	.	gene_id "MSTRG.144469"; transcript_id "MSTRG.144469.28"; exon_number "26";
chr4	StringTie	exon	182751803	182752032	1000	+	.	gene_id "MSTRG.144469"; transcript_id "MSTRG.144469.28"; exon_number "27";
chr4	StringTie	exon	182753450	182753604	1000	+	.	gene_id "MSTRG.144469"; transcript_id "MSTRG.144469.28"; exon_number "28";
chr4	StringTie	exon	182754385	182755259	1000	+	.	gene_id "MSTRG.144469"; transcript_id "MSTRG.144469.28"; exon_number "29";
chr4	StringTie	exon	182773472	182773647	1000	+	.	gene_id "MSTRG.144469"; transcript_id "MSTRG.144469.28"; exon_number "30";
chr4	StringTie	exon	182774918	182775153	1000	+	.	gene_id "MSTRG.144469"; transcript_id "MSTRG.144469.28"; exon_number "31";
chr4	StringTie	exon	182789093	182789389	1000	+	.	gene_id "MSTRG.144469"; transcript_id "MSTRG.144469.28"; exon_number "32";
chr4	StringTie	exon	182792274	182793885	1000	+	.	gene_id "MSTRG.144469"; transcript_id "MSTRG.144469.28"; exon_number "33";
chr4	StringTie	exon	182796637	182796767	1000	+	.	gene_id "MSTRG.144469"; transcript_id "MSTRG.144469.28"; exon_number "34";
chr4	StringTie	exon	182799596	182803016	1000	+	.	gene_id "MSTRG.144469"; transcript_id "MSTRG.144469.28"; exon_number "35";
chr4	StringTie	transcript	180869638	181447789	1000	+	.	gene_id "MSTRG.144469"; transcript_id "MSTRG.144469.29";
chr4	StringTie	exon	180869638	180869686	1000	+	.	gene_id "MSTRG.144469"; transcript_id "MSTRG.144469.29"; exon_number "1";
chr4	StringTie	exon	181207321	181207361	1000	+	.	gene_id "MSTRG.144469"; transcript_id "MSTRG.144469.29"; exon_number "2";
chr4	StringTie	exon	181447613	181447789	1000	+	.	gene_id "MSTRG.144469"; transcript_id "MSTRG.144469.29"; exon_number "3";
chr4	StringTie	transcript	180058844	181469241	1000	+	.	gene_id "MSTRG.144469"; transcript_id "MSTRG.144469.3";
chr4	StringTie	exon	180058844	180059282	1000	+	.	gene_id "MSTRG.144469"; transcript_id "MSTRG.144469.3"; exon_number "1";
chr4	StringTie	exon	180148815	180148934	1000	+	.	gene_id "MSTRG.144469"; transcript_id "MSTRG.144469.3"; exon_number "2";
chr4	StringTie	exon	180539671	180539708	1000	+	.	gene_id "MSTRG.144469"; transcript_id "MSTRG.144469.3"; exon_number "3";
chr4	StringTie	exon	180854330	180854384	1000	+	.	gene_id "MSTRG.144469"; transcript_id "MSTRG.144469.3"; exon_number "4";
chr4	StringTie	exon	181207321	181207361	1000	+	.	gene_id "MSTRG.144469"; transcript_id "MSTRG.144469.3"; exon_number "5";
chr4	StringTie	exon	181447613	181447772	1000	+	.	gene_id "MSTRG.144469"; transcript_id "MSTRG.144469.3"; exon_number "6";
chr4	StringTie	exon	181467151	181469241	1000	+	.	gene_id "MSTRG.144469"; transcript_id "MSTRG.144469.3"; exon_number "7";
chr4	StringTie	transcript	181739384	181870079	1000	+	.	gene_id "MSTRG.144469"; transcript_id "MSTRG.144469.30";
chr4	StringTie	exon	181739384	181739649	1000	+	.	gene_id "MSTRG.144469"; transcript_id "MSTRG.144469.30"; exon_number "1";
chr4	StringTie	exon	181867752	181867832	1000	+	.	gene_id "MSTRG.144469"; transcript_id "MSTRG.144469.30"; exon_number "2";
chr4	StringTie	exon	181869904	181870079	1000	+	.	gene_id "MSTRG.144469"; transcript_id "MSTRG.144469.30"; exon_number "3";
chr4	StringTie	transcript	181739426	182043175	1000	+	.	gene_id "MSTRG.144469"; transcript_id "MSTRG.144469.31";
chr4	StringTie	exon	181739426	181739649	1000	+	.	gene_id "MSTRG.144469"; transcript_id "MSTRG.144469.31"; exon_number "1";
chr4	StringTie	exon	181867752	181867832	1000	+	.	gene_id "MSTRG.144469"; transcript_id "MSTRG.144469.31"; exon_number "2";
chr4	StringTie	exon	182041664	182041743	1000	+	.	gene_id "MSTRG.144469"; transcript_id "MSTRG.144469.31"; exon_number "3";
chr4	StringTie	exon	182041946	182043175	1000	+	.	gene_id "MSTRG.144469"; transcript_id "MSTRG.144469.31"; exon_number "4";
chr4	StringTie	transcript	181739451	182803026	1000	+	.	gene_id "MSTRG.144469"; transcript_id "MSTRG.144469.32";
chr4	StringTie	exon	181739451	181739649	1000	+	.	gene_id "MSTRG.144469"; transcript_id "MSTRG.144469.32"; exon_number "1";
chr4	StringTie	exon	181867752	181867832	1000	+	.	gene_id "MSTRG.144469"; transcript_id "MSTRG.144469.32"; exon_number "2";
chr4	StringTie	exon	182041664	182041743	1000	+	.	gene_id "MSTRG.144469"; transcript_id "MSTRG.144469.32"; exon_number "3";
chr4	StringTie	exon	182323946	182324252	1000	+	.	gene_id "MSTRG.144469"; transcript_id "MSTRG.144469.32"; exon_number "4";
chr4	StringTie	exon	182346651	182346929	1000	+	.	gene_id "MSTRG.144469"; transcript_id "MSTRG.144469.32"; exon_number "5";
chr4	StringTie	exon	182600924	182601161	1000	+	.	gene_id "MSTRG.144469"; transcript_id "MSTRG.144469.32"; exon_number "6";
chr4	StringTie	exon	182628651	182628889	1000	+	.	gene_id "MSTRG.144469"; transcript_id "MSTRG.144469.32"; exon_number "7";
chr4	StringTie	exon	182653771	182653893	1000	+	.	gene_id "MSTRG.144469"; transcript_id "MSTRG.144469.32"; exon_number "8";
chr4	StringTie	exon	182673005	182673219	1000	+	.	gene_id "MSTRG.144469"; transcript_id "MSTRG.144469.32"; exon_number "9";
chr4	StringTie	exon	182679666	182679876	1000	+	.	gene_id "MSTRG.144469"; transcript_id "MSTRG.144469.32"; exon_number "10";
chr4	StringTie	exon	182680248	182680349	1000	+	.	gene_id "MSTRG.144469"; transcript_id "MSTRG.144469.32"; exon_number "11";
chr4	StringTie	exon	182680543	182680737	1000	+	.	gene_id "MSTRG.144469"; transcript_id "MSTRG.144469.32"; exon_number "12";
chr4	StringTie	exon	182681814	182682014	1000	+	.	gene_id "MSTRG.144469"; transcript_id "MSTRG.144469.32"; exon_number "13";
chr4	StringTie	exon	182688166	182688351	1000	+	.	gene_id "MSTRG.144469"; transcript_id "MSTRG.144469.32"; exon_number "14";
chr4	StringTie	exon	182711575	182711601	1000	+	.	gene_id "MSTRG.144469"; transcript_id "MSTRG.144469.32"; exon_number "15";
chr4	StringTie	exon	182713162	182713179	1000	+	.	gene_id "MSTRG.144469"; transcript_id "MSTRG.144469.32"; exon_number "16";
chr4	StringTie	exon	182714087	182714233	1000	+	.	gene_id "MSTRG.144469"; transcript_id "MSTRG.144469.32"; exon_number "17";
chr4	StringTie	exon	182728965	182729181	1000	+	.	gene_id "MSTRG.144469"; transcript_id "MSTRG.144469.32"; exon_number "18";
chr4	StringTie	exon	182730200	182730319	1000	+	.	gene_id "MSTRG.144469"; transcript_id "MSTRG.144469.32"; exon_number "19";
chr4	StringTie	exon	182730878	182731139	1000	+	.	gene_id "MSTRG.144469"; transcript_id "MSTRG.144469.32"; exon_number "20";
chr4	StringTie	exon	182736808	182737075	1000	+	.	gene_id "MSTRG.144469"; transcript_id "MSTRG.144469.32"; exon_number "21";
chr4	StringTie	exon	182738401	182738544	1000	+	.	gene_id "MSTRG.144469"; transcript_id "MSTRG.144469.32"; exon_number "22";
chr4	StringTie	exon	182743170	182743419	1000	+	.	gene_id "MSTRG.144469"; transcript_id "MSTRG.144469.32"; exon_number "23";
chr4	StringTie	exon	182744143	182744163	1000	+	.	gene_id "MSTRG.144469"; transcript_id "MSTRG.144469.32"; exon_number "24";
chr4	StringTie	exon	182751800	182752032	1000	+	.	gene_id "MSTRG.144469"; transcript_id "MSTRG.144469.32"; exon_number "25";
chr4	StringTie	exon	182753450	182753604	1000	+	.	gene_id "MSTRG.144469"; transcript_id "MSTRG.144469.32"; exon_number "26";
chr4	StringTie	exon	182754385	182755259	1000	+	.	gene_id "MSTRG.144469"; transcript_id "MSTRG.144469.32"; exon_number "27";
chr4	StringTie	exon	182773472	182773647	1000	+	.	gene_id "MSTRG.144469"; transcript_id "MSTRG.144469.32"; exon_number "28";
chr4	StringTie	exon	182774918	182775153	1000	+	.	gene_id "MSTRG.144469"; transcript_id "MSTRG.144469.32"; exon_number "29";
chr4	StringTie	exon	182789093	182789389	1000	+	.	gene_id "MSTRG.144469"; transcript_id "MSTRG.144469.32"; exon_number "30";
chr4	StringTie	exon	182792274	182793885	1000	+	.	gene_id "MSTRG.144469"; transcript_id "MSTRG.144469.32"; exon_number "31";
chr4	StringTie	exon	182796637	182796767	1000	+	.	gene_id "MSTRG.144469"; transcript_id "MSTRG.144469.32"; exon_number "32";
chr4	StringTie	exon	182799596	182803026	1000	+	.	gene_id "MSTRG.144469"; transcript_id "MSTRG.144469.32"; exon_number "33";
chr4	StringTie	transcript	181739484	182803026	1000	+	.	gene_id "MSTRG.144469"; transcript_id "MSTRG.144469.33";
chr4	StringTie	exon	181739484	181739649	1000	+	.	gene_id "MSTRG.144469"; transcript_id "MSTRG.144469.33"; exon_number "1";
chr4	StringTie	exon	181867752	181867832	1000	+	.	gene_id "MSTRG.144469"; transcript_id "MSTRG.144469.33"; exon_number "2";
chr4	StringTie	exon	182041664	182041743	1000	+	.	gene_id "MSTRG.144469"; transcript_id "MSTRG.144469.33"; exon_number "3";
chr4	StringTie	exon	182323946	182324252	1000	+	.	gene_id "MSTRG.144469"; transcript_id "MSTRG.144469.33"; exon_number "4";
chr4	StringTie	exon	182600924	182601161	1000	+	.	gene_id "MSTRG.144469"; transcript_id "MSTRG.144469.33"; exon_number "5";
chr4	StringTie	exon	182628651	182628889	1000	+	.	gene_id "MSTRG.144469"; transcript_id "MSTRG.144469.33"; exon_number "6";
chr4	StringTie	exon	182653771	182653893	1000	+	.	gene_id "MSTRG.144469"; transcript_id "MSTRG.144469.33"; exon_number "7";
chr4	StringTie	exon	182673005	182673219	1000	+	.	gene_id "MSTRG.144469"; transcript_id "MSTRG.144469.33"; exon_number "8";
chr4	StringTie	exon	182679666	182679876	1000	+	.	gene_id "MSTRG.144469"; transcript_id "MSTRG.144469.33"; exon_number "9";
chr4	StringTie	exon	182680248	182680349	1000	+	.	gene_id "MSTRG.144469"; transcript_id "MSTRG.144469.33"; exon_number "10";
chr4	StringTie	exon	182680543	182680737	1000	+	.	gene_id "MSTRG.144469"; transcript_id "MSTRG.144469.33"; exon_number "11";
chr4	StringTie	exon	182681814	182682014	1000	+	.	gene_id "MSTRG.144469"; transcript_id "MSTRG.144469.33"; exon_number "12";
chr4	StringTie	exon	182688166	182688351	1000	+	.	gene_id "MSTRG.144469"; transcript_id "MSTRG.144469.33"; exon_number "13";
chr4	StringTie	exon	182711575	182711601	1000	+	.	gene_id "MSTRG.144469"; transcript_id "MSTRG.144469.33"; exon_number "14";
chr4	StringTie	exon	182713162	182713179	1000	+	.	gene_id "MSTRG.144469"; transcript_id "MSTRG.144469.33"; exon_number "15";
chr4	StringTie	exon	182714087	182714233	1000	+	.	gene_id "MSTRG.144469"; transcript_id "MSTRG.144469.33"; exon_number "16";
chr4	StringTie	exon	182728965	182729181	1000	+	.	gene_id "MSTRG.144469"; transcript_id "MSTRG.144469.33"; exon_number "17";
chr4	StringTie	exon	182730200	182730319	1000	+	.	gene_id "MSTRG.144469"; transcript_id "MSTRG.144469.33"; exon_number "18";
chr4	StringTie	exon	182730878	182731139	1000	+	.	gene_id "MSTRG.144469"; transcript_id "MSTRG.144469.33"; exon_number "19";
chr4	StringTie	exon	182736808	182737075	1000	+	.	gene_id "MSTRG.144469"; transcript_id "MSTRG.144469.33"; exon_number "20";
chr4	StringTie	exon	182738401	182738544	1000	+	.	gene_id "MSTRG.144469"; transcript_id "MSTRG.144469.33"; exon_number "21";
chr4	StringTie	exon	182743170	182743419	1000	+	.	gene_id "MSTRG.144469"; transcript_id "MSTRG.144469.33"; exon_number "22";
chr4	StringTie	exon	182751800	182752032	1000	+	.	gene_id "MSTRG.144469"; transcript_id "MSTRG.144469.33"; exon_number "23";
chr4	StringTie	exon	182753450	182753604	1000	+	.	gene_id "MSTRG.144469"; transcript_id "MSTRG.144469.33"; exon_number "24";
chr4	StringTie	exon	182754385	182755259	1000	+	.	gene_id "MSTRG.144469"; transcript_id "MSTRG.144469.33"; exon_number "25";
chr4	StringTie	exon	182773472	182773647	1000	+	.	gene_id "MSTRG.144469"; transcript_id "MSTRG.144469.33"; exon_number "26";
chr4	StringTie	exon	182774918	182775153	1000	+	.	gene_id "MSTRG.144469"; transcript_id "MSTRG.144469.33"; exon_number "27";
chr4	StringTie	exon	182789093	182789389	1000	+	.	gene_id "MSTRG.144469"; transcript_id "MSTRG.144469.33"; exon_number "28";
chr4	StringTie	exon	182792274	182793885	1000	+	.	gene_id "MSTRG.144469"; transcript_id "MSTRG.144469.33"; exon_number "29";
chr4	StringTie	exon	182796637	182796767	1000	+	.	gene_id "MSTRG.144469"; transcript_id "MSTRG.144469.33"; exon_number "30";
chr4	StringTie	exon	182799596	182803026	1000	+	.	gene_id "MSTRG.144469"; transcript_id "MSTRG.144469.33"; exon_number "31";
chr4	StringTie	transcript	181739485	182803116	1000	+	.	gene_id "MSTRG.144469"; transcript_id "MSTRG.144469.34";
chr4	StringTie	exon	181739485	181739649	1000	+	.	gene_id "MSTRG.144469"; transcript_id "MSTRG.144469.34"; exon_number "1";
chr4	StringTie	exon	181867752	181867832	1000	+	.	gene_id "MSTRG.144469"; transcript_id "MSTRG.144469.34"; exon_number "2";
chr4	StringTie	exon	182041664	182041743	1000	+	.	gene_id "MSTRG.144469"; transcript_id "MSTRG.144469.34"; exon_number "3";
chr4	StringTie	exon	182323946	182324252	1000	+	.	gene_id "MSTRG.144469"; transcript_id "MSTRG.144469.34"; exon_number "4";
chr4	StringTie	exon	182600924	182601161	1000	+	.	gene_id "MSTRG.144469"; transcript_id "MSTRG.144469.34"; exon_number "5";
chr4	StringTie	exon	182628651	182628889	1000	+	.	gene_id "MSTRG.144469"; transcript_id "MSTRG.144469.34"; exon_number "6";
chr4	StringTie	exon	182653771	182653893	1000	+	.	gene_id "MSTRG.144469"; transcript_id "MSTRG.144469.34"; exon_number "7";
chr4	StringTie	exon	182673005	182673219	1000	+	.	gene_id "MSTRG.144469"; transcript_id "MSTRG.144469.34"; exon_number "8";
chr4	StringTie	exon	182679666	182679876	1000	+	.	gene_id "MSTRG.144469"; transcript_id "MSTRG.144469.34"; exon_number "9";
chr4	StringTie	exon	182680248	182680349	1000	+	.	gene_id "MSTRG.144469"; transcript_id "MSTRG.144469.34"; exon_number "10";
chr4	StringTie	exon	182680543	182680737	1000	+	.	gene_id "MSTRG.144469"; transcript_id "MSTRG.144469.34"; exon_number "11";
chr4	StringTie	exon	182681814	182682014	1000	+	.	gene_id "MSTRG.144469"; transcript_id "MSTRG.144469.34"; exon_number "12";
chr4	StringTie	exon	182688166	182688351	1000	+	.	gene_id "MSTRG.144469"; transcript_id "MSTRG.144469.34"; exon_number "13";
chr4	StringTie	exon	182711575	182711601	1000	+	.	gene_id "MSTRG.144469"; transcript_id "MSTRG.144469.34"; exon_number "14";
chr4	StringTie	exon	182714087	182714233	1000	+	.	gene_id "MSTRG.144469"; transcript_id "MSTRG.144469.34"; exon_number "15";
chr4	StringTie	exon	182728965	182729181	1000	+	.	gene_id "MSTRG.144469"; transcript_id "MSTRG.144469.34"; exon_number "16";
chr4	StringTie	exon	182730200	182730319	1000	+	.	gene_id "MSTRG.144469"; transcript_id "MSTRG.144469.34"; exon_number "17";
chr4	StringTie	exon	182730878	182731139	1000	+	.	gene_id "MSTRG.144469"; transcript_id "MSTRG.144469.34"; exon_number "18";
chr4	StringTie	exon	182736808	182737075	1000	+	.	gene_id "MSTRG.144469"; transcript_id "MSTRG.144469.34"; exon_number "19";
chr4	StringTie	exon	182738401	182738544	1000	+	.	gene_id "MSTRG.144469"; transcript_id "MSTRG.144469.34"; exon_number "20";
chr4	StringTie	exon	182743170	182743419	1000	+	.	gene_id "MSTRG.144469"; transcript_id "MSTRG.144469.34"; exon_number "21";
chr4	StringTie	exon	182751800	182752032	1000	+	.	gene_id "MSTRG.144469"; transcript_id "MSTRG.144469.34"; exon_number "22";
chr4	StringTie	exon	182753450	182753604	1000	+	.	gene_id "MSTRG.144469"; transcript_id "MSTRG.144469.34"; exon_number "23";
chr4	StringTie	exon	182754385	182755259	1000	+	.	gene_id "MSTRG.144469"; transcript_id "MSTRG.144469.34"; exon_number "24";
chr4	StringTie	exon	182773472	182773647	1000	+	.	gene_id "MSTRG.144469"; transcript_id "MSTRG.144469.34"; exon_number "25";
chr4	StringTie	exon	182774918	182775153	1000	+	.	gene_id "MSTRG.144469"; transcript_id "MSTRG.144469.34"; exon_number "26";
chr4	StringTie	exon	182789093	182789389	1000	+	.	gene_id "MSTRG.144469"; transcript_id "MSTRG.144469.34"; exon_number "27";
chr4	StringTie	exon	182792274	182793885	1000	+	.	gene_id "MSTRG.144469"; transcript_id "MSTRG.144469.34"; exon_number "28";
chr4	StringTie	exon	182796637	182796767	1000	+	.	gene_id "MSTRG.144469"; transcript_id "MSTRG.144469.34"; exon_number "29";
chr4	StringTie	exon	182799596	182803116	1000	+	.	gene_id "MSTRG.144469"; transcript_id "MSTRG.144469.34"; exon_number "30";
chr4	StringTie	transcript	181739486	181911435	1000	+	.	gene_id "MSTRG.144469"; transcript_id "MSTRG.144469.35";
chr4	StringTie	exon	181739486	181739649	1000	+	.	gene_id "MSTRG.144469"; transcript_id "MSTRG.144469.35"; exon_number "1";
chr4	StringTie	exon	181867752	181867832	1000	+	.	gene_id "MSTRG.144469"; transcript_id "MSTRG.144469.35"; exon_number "2";
chr4	StringTie	exon	181911126	181911435	1000	+	.	gene_id "MSTRG.144469"; transcript_id "MSTRG.144469.35"; exon_number "3";
chr4	StringTie	transcript	181739486	182351343	1000	+	.	gene_id "MSTRG.144469"; transcript_id "MSTRG.144469.36";
chr4	StringTie	exon	181739486	181739649	1000	+	.	gene_id "MSTRG.144469"; transcript_id "MSTRG.144469.36"; exon_number "1";
chr4	StringTie	exon	181867752	181867832	1000	+	.	gene_id "MSTRG.144469"; transcript_id "MSTRG.144469.36"; exon_number "2";
chr4	StringTie	exon	182041664	182041743	1000	+	.	gene_id "MSTRG.144469"; transcript_id "MSTRG.144469.36"; exon_number "3";
chr4	StringTie	exon	182323946	182324252	1000	+	.	gene_id "MSTRG.144469"; transcript_id "MSTRG.144469.36"; exon_number "4";
chr4	StringTie	exon	182346651	182346929	1000	+	.	gene_id "MSTRG.144469"; transcript_id "MSTRG.144469.36"; exon_number "5";
chr4	StringTie	exon	182349841	182351343	1000	+	.	gene_id "MSTRG.144469"; transcript_id "MSTRG.144469.36"; exon_number "6";
chr4	StringTie	transcript	181739486	182803024	1000	+	.	gene_id "MSTRG.144469"; transcript_id "MSTRG.144469.37";
chr4	StringTie	exon	181739486	181739649	1000	+	.	gene_id "MSTRG.144469"; transcript_id "MSTRG.144469.37"; exon_number "1";
chr4	StringTie	exon	181867752	181867832	1000	+	.	gene_id "MSTRG.144469"; transcript_id "MSTRG.144469.37"; exon_number "2";
chr4	StringTie	exon	182041664	182041743	1000	+	.	gene_id "MSTRG.144469"; transcript_id "MSTRG.144469.37"; exon_number "3";
chr4	StringTie	exon	182323946	182324252	1000	+	.	gene_id "MSTRG.144469"; transcript_id "MSTRG.144469.37"; exon_number "4";
chr4	StringTie	exon	182600924	182601161	1000	+	.	gene_id "MSTRG.144469"; transcript_id "MSTRG.144469.37"; exon_number "5";
chr4	StringTie	exon	182628651	182628889	1000	+	.	gene_id "MSTRG.144469"; transcript_id "MSTRG.144469.37"; exon_number "6";
chr4	StringTie	exon	182653771	182653893	1000	+	.	gene_id "MSTRG.144469"; transcript_id "MSTRG.144469.37"; exon_number "7";
chr4	StringTie	exon	182673005	182673219	1000	+	.	gene_id "MSTRG.144469"; transcript_id "MSTRG.144469.37"; exon_number "8";
chr4	StringTie	exon	182679666	182679876	1000	+	.	gene_id "MSTRG.144469"; transcript_id "MSTRG.144469.37"; exon_number "9";
chr4	StringTie	exon	182680248	182680349	1000	+	.	gene_id "MSTRG.144469"; transcript_id "MSTRG.144469.37"; exon_number "10";
chr4	StringTie	exon	182680543	182680737	1000	+	.	gene_id "MSTRG.144469"; transcript_id "MSTRG.144469.37"; exon_number "11";
chr4	StringTie	exon	182681814	182682014	1000	+	.	gene_id "MSTRG.144469"; transcript_id "MSTRG.144469.37"; exon_number "12";
chr4	StringTie	exon	182688166	182688351	1000	+	.	gene_id "MSTRG.144469"; transcript_id "MSTRG.144469.37"; exon_number "13";
chr4	StringTie	exon	182714087	182714233	1000	+	.	gene_id "MSTRG.144469"; transcript_id "MSTRG.144469.37"; exon_number "14";
chr4	StringTie	exon	182728965	182729181	1000	+	.	gene_id "MSTRG.144469"; transcript_id "MSTRG.144469.37"; exon_number "15";
chr4	StringTie	exon	182730200	182730319	1000	+	.	gene_id "MSTRG.144469"; transcript_id "MSTRG.144469.37"; exon_number "16";
chr4	StringTie	exon	182730878	182731139	1000	+	.	gene_id "MSTRG.144469"; transcript_id "MSTRG.144469.37"; exon_number "17";
chr4	StringTie	exon	182736808	182737075	1000	+	.	gene_id "MSTRG.144469"; transcript_id "MSTRG.144469.37"; exon_number "18";
chr4	StringTie	exon	182738401	182738544	1000	+	.	gene_id "MSTRG.144469"; transcript_id "MSTRG.144469.37"; exon_number "19";
chr4	StringTie	exon	182743170	182743419	1000	+	.	gene_id "MSTRG.144469"; transcript_id "MSTRG.144469.37"; exon_number "20";
chr4	StringTie	exon	182744143	182744163	1000	+	.	gene_id "MSTRG.144469"; transcript_id "MSTRG.144469.37"; exon_number "21";
chr4	StringTie	exon	182751800	182752032	1000	+	.	gene_id "MSTRG.144469"; transcript_id "MSTRG.144469.37"; exon_number "22";
chr4	StringTie	exon	182753450	182753604	1000	+	.	gene_id "MSTRG.144469"; transcript_id "MSTRG.144469.37"; exon_number "23";
chr4	StringTie	exon	182754385	182755259	1000	+	.	gene_id "MSTRG.144469"; transcript_id "MSTRG.144469.37"; exon_number "24";
chr4	StringTie	exon	182773472	182773647	1000	+	.	gene_id "MSTRG.144469"; transcript_id "MSTRG.144469.37"; exon_number "25";
chr4	StringTie	exon	182774918	182775153	1000	+	.	gene_id "MSTRG.144469"; transcript_id "MSTRG.144469.37"; exon_number "26";
chr4	StringTie	exon	182789093	182789389	1000	+	.	gene_id "MSTRG.144469"; transcript_id "MSTRG.144469.37"; exon_number "27";
chr4	StringTie	exon	182792274	182793885	1000	+	.	gene_id "MSTRG.144469"; transcript_id "MSTRG.144469.37"; exon_number "28";
chr4	StringTie	exon	182796637	182796767	1000	+	.	gene_id "MSTRG.144469"; transcript_id "MSTRG.144469.37"; exon_number "29";
chr4	StringTie	exon	182799596	182803024	1000	+	.	gene_id "MSTRG.144469"; transcript_id "MSTRG.144469.37"; exon_number "30";
chr4	StringTie	transcript	181739486	182803024	1000	+	.	gene_id "MSTRG.144469"; transcript_id "MSTRG.144469.38";
chr4	StringTie	exon	181739486	181739649	1000	+	.	gene_id "MSTRG.144469"; transcript_id "MSTRG.144469.38"; exon_number "1";
chr4	StringTie	exon	181867752	181867832	1000	+	.	gene_id "MSTRG.144469"; transcript_id "MSTRG.144469.38"; exon_number "2";
chr4	StringTie	exon	182041664	182041743	1000	+	.	gene_id "MSTRG.144469"; transcript_id "MSTRG.144469.38"; exon_number "3";
chr4	StringTie	exon	182323946	182324252	1000	+	.	gene_id "MSTRG.144469"; transcript_id "MSTRG.144469.38"; exon_number "4";
chr4	StringTie	exon	182346651	182346929	1000	+	.	gene_id "MSTRG.144469"; transcript_id "MSTRG.144469.38"; exon_number "5";
chr4	StringTie	exon	182600924	182601161	1000	+	.	gene_id "MSTRG.144469"; transcript_id "MSTRG.144469.38"; exon_number "6";
chr4	StringTie	exon	182628651	182628889	1000	+	.	gene_id "MSTRG.144469"; transcript_id "MSTRG.144469.38"; exon_number "7";
chr4	StringTie	exon	182653771	182653893	1000	+	.	gene_id "MSTRG.144469"; transcript_id "MSTRG.144469.38"; exon_number "8";
chr4	StringTie	exon	182673005	182673219	1000	+	.	gene_id "MSTRG.144469"; transcript_id "MSTRG.144469.38"; exon_number "9";
chr4	StringTie	exon	182679666	182679876	1000	+	.	gene_id "MSTRG.144469"; transcript_id "MSTRG.144469.38"; exon_number "10";
chr4	StringTie	exon	182680248	182680349	1000	+	.	gene_id "MSTRG.144469"; transcript_id "MSTRG.144469.38"; exon_number "11";
chr4	StringTie	exon	182680543	182680737	1000	+	.	gene_id "MSTRG.144469"; transcript_id "MSTRG.144469.38"; exon_number "12";
chr4	StringTie	exon	182681814	182682014	1000	+	.	gene_id "MSTRG.144469"; transcript_id "MSTRG.144469.38"; exon_number "13";
chr4	StringTie	exon	182688166	182688351	1000	+	.	gene_id "MSTRG.144469"; transcript_id "MSTRG.144469.38"; exon_number "14";
chr4	StringTie	exon	182711575	182711601	1000	+	.	gene_id "MSTRG.144469"; transcript_id "MSTRG.144469.38"; exon_number "15";
chr4	StringTie	exon	182714087	182714233	1000	+	.	gene_id "MSTRG.144469"; transcript_id "MSTRG.144469.38"; exon_number "16";
chr4	StringTie	exon	182728965	182729181	1000	+	.	gene_id "MSTRG.144469"; transcript_id "MSTRG.144469.38"; exon_number "17";
chr4	StringTie	exon	182730200	182730319	1000	+	.	gene_id "MSTRG.144469"; transcript_id "MSTRG.144469.38"; exon_number "18";
chr4	StringTie	exon	182730878	182731139	1000	+	.	gene_id "MSTRG.144469"; transcript_id "MSTRG.144469.38"; exon_number "19";
chr4	StringTie	exon	182736808	182737075	1000	+	.	gene_id "MSTRG.144469"; transcript_id "MSTRG.144469.38"; exon_number "20";
chr4	StringTie	exon	182738401	182738544	1000	+	.	gene_id "MSTRG.144469"; transcript_id "MSTRG.144469.38"; exon_number "21";
chr4	StringTie	exon	182743170	182743419	1000	+	.	gene_id "MSTRG.144469"; transcript_id "MSTRG.144469.38"; exon_number "22";
chr4	StringTie	exon	182751800	182752032	1000	+	.	gene_id "MSTRG.144469"; transcript_id "MSTRG.144469.38"; exon_number "23";
chr4	StringTie	exon	182753450	182753604	1000	+	.	gene_id "MSTRG.144469"; transcript_id "MSTRG.144469.38"; exon_number "24";
chr4	StringTie	exon	182754385	182755259	1000	+	.	gene_id "MSTRG.144469"; transcript_id "MSTRG.144469.38"; exon_number "25";
chr4	StringTie	exon	182773472	182773647	1000	+	.	gene_id "MSTRG.144469"; transcript_id "MSTRG.144469.38"; exon_number "26";
chr4	StringTie	exon	182774918	182775153	1000	+	.	gene_id "MSTRG.144469"; transcript_id "MSTRG.144469.38"; exon_number "27";
chr4	StringTie	exon	182789093	182789389	1000	+	.	gene_id "MSTRG.144469"; transcript_id "MSTRG.144469.38"; exon_number "28";
chr4	StringTie	exon	182792274	182793885	1000	+	.	gene_id "MSTRG.144469"; transcript_id "MSTRG.144469.38"; exon_number "29";
chr4	StringTie	exon	182796637	182796767	1000	+	.	gene_id "MSTRG.144469"; transcript_id "MSTRG.144469.38"; exon_number "30";
chr4	StringTie	exon	182799596	182803024	1000	+	.	gene_id "MSTRG.144469"; transcript_id "MSTRG.144469.38"; exon_number "31";
chr4	StringTie	transcript	181739486	182803020	1000	+	.	gene_id "MSTRG.144469"; transcript_id "MSTRG.144469.39";
chr4	StringTie	exon	181739486	181739649	1000	+	.	gene_id "MSTRG.144469"; transcript_id "MSTRG.144469.39"; exon_number "1";
chr4	StringTie	exon	181867752	181867832	1000	+	.	gene_id "MSTRG.144469"; transcript_id "MSTRG.144469.39"; exon_number "2";
chr4	StringTie	exon	182041664	182041743	1000	+	.	gene_id "MSTRG.144469"; transcript_id "MSTRG.144469.39"; exon_number "3";
chr4	StringTie	exon	182323946	182324252	1000	+	.	gene_id "MSTRG.144469"; transcript_id "MSTRG.144469.39"; exon_number "4";
chr4	StringTie	exon	182346651	182346929	1000	+	.	gene_id "MSTRG.144469"; transcript_id "MSTRG.144469.39"; exon_number "5";
chr4	StringTie	exon	182600924	182601161	1000	+	.	gene_id "MSTRG.144469"; transcript_id "MSTRG.144469.39"; exon_number "6";
chr4	StringTie	exon	182628651	182628889	1000	+	.	gene_id "MSTRG.144469"; transcript_id "MSTRG.144469.39"; exon_number "7";
chr4	StringTie	exon	182653771	182653893	1000	+	.	gene_id "MSTRG.144469"; transcript_id "MSTRG.144469.39"; exon_number "8";
chr4	StringTie	exon	182673005	182673219	1000	+	.	gene_id "MSTRG.144469"; transcript_id "MSTRG.144469.39"; exon_number "9";
chr4	StringTie	exon	182679666	182679876	1000	+	.	gene_id "MSTRG.144469"; transcript_id "MSTRG.144469.39"; exon_number "10";
chr4	StringTie	exon	182680248	182680349	1000	+	.	gene_id "MSTRG.144469"; transcript_id "MSTRG.144469.39"; exon_number "11";
chr4	StringTie	exon	182680543	182680737	1000	+	.	gene_id "MSTRG.144469"; transcript_id "MSTRG.144469.39"; exon_number "12";
chr4	StringTie	exon	182681814	182682014	1000	+	.	gene_id "MSTRG.144469"; transcript_id "MSTRG.144469.39"; exon_number "13";
chr4	StringTie	exon	182688166	182688351	1000	+	.	gene_id "MSTRG.144469"; transcript_id "MSTRG.144469.39"; exon_number "14";
chr4	StringTie	exon	182711575	182711601	1000	+	.	gene_id "MSTRG.144469"; transcript_id "MSTRG.144469.39"; exon_number "15";
chr4	StringTie	exon	182713162	182713179	1000	+	.	gene_id "MSTRG.144469"; transcript_id "MSTRG.144469.39"; exon_number "16";
chr4	StringTie	exon	182714087	182714233	1000	+	.	gene_id "MSTRG.144469"; transcript_id "MSTRG.144469.39"; exon_number "17";
chr4	StringTie	exon	182728965	182729181	1000	+	.	gene_id "MSTRG.144469"; transcript_id "MSTRG.144469.39"; exon_number "18";
chr4	StringTie	exon	182730200	182730319	1000	+	.	gene_id "MSTRG.144469"; transcript_id "MSTRG.144469.39"; exon_number "19";
chr4	StringTie	exon	182730878	182731139	1000	+	.	gene_id "MSTRG.144469"; transcript_id "MSTRG.144469.39"; exon_number "20";
chr4	StringTie	exon	182736808	182737075	1000	+	.	gene_id "MSTRG.144469"; transcript_id "MSTRG.144469.39"; exon_number "21";
chr4	StringTie	exon	182738401	182738544	1000	+	.	gene_id "MSTRG.144469"; transcript_id "MSTRG.144469.39"; exon_number "22";
chr4	StringTie	exon	182743170	182743419	1000	+	.	gene_id "MSTRG.144469"; transcript_id "MSTRG.144469.39"; exon_number "23";
chr4	StringTie	exon	182751800	182752032	1000	+	.	gene_id "MSTRG.144469"; transcript_id "MSTRG.144469.39"; exon_number "24";
chr4	StringTie	exon	182753450	182753604	1000	+	.	gene_id "MSTRG.144469"; transcript_id "MSTRG.144469.39"; exon_number "25";
chr4	StringTie	exon	182754385	182755259	1000	+	.	gene_id "MSTRG.144469"; transcript_id "MSTRG.144469.39"; exon_number "26";
chr4	StringTie	exon	182773472	182773647	1000	+	.	gene_id "MSTRG.144469"; transcript_id "MSTRG.144469.39"; exon_number "27";
chr4	StringTie	exon	182774918	182775153	1000	+	.	gene_id "MSTRG.144469"; transcript_id "MSTRG.144469.39"; exon_number "28";
chr4	StringTie	exon	182789093	182789389	1000	+	.	gene_id "MSTRG.144469"; transcript_id "MSTRG.144469.39"; exon_number "29";
chr4	StringTie	exon	182792274	182793885	1000	+	.	gene_id "MSTRG.144469"; transcript_id "MSTRG.144469.39"; exon_number "30";
chr4	StringTie	exon	182796637	182796767	1000	+	.	gene_id "MSTRG.144469"; transcript_id "MSTRG.144469.39"; exon_number "31";
chr4	StringTie	exon	182799596	182803020	1000	+	.	gene_id "MSTRG.144469"; transcript_id "MSTRG.144469.39"; exon_number "32";
chr4	StringTie	transcript	180058865	180251854	1000	+	.	gene_id "MSTRG.144469"; transcript_id "MSTRG.144469.4";
chr4	StringTie	exon	180058865	180059282	1000	+	.	gene_id "MSTRG.144469"; transcript_id "MSTRG.144469.4"; exon_number "1";
chr4	StringTie	exon	180148815	180148934	1000	+	.	gene_id "MSTRG.144469"; transcript_id "MSTRG.144469.4"; exon_number "2";
chr4	StringTie	exon	180235909	180235968	1000	+	.	gene_id "MSTRG.144469"; transcript_id "MSTRG.144469.4"; exon_number "3";
chr4	StringTie	exon	180247135	180251854	1000	+	.	gene_id "MSTRG.144469"; transcript_id "MSTRG.144469.4"; exon_number "4";
chr4	StringTie	transcript	181739486	182803020	1000	+	.	gene_id "MSTRG.144469"; transcript_id "MSTRG.144469.40";
chr4	StringTie	exon	181739486	181739649	1000	+	.	gene_id "MSTRG.144469"; transcript_id "MSTRG.144469.40"; exon_number "1";
chr4	StringTie	exon	181867752	181867832	1000	+	.	gene_id "MSTRG.144469"; transcript_id "MSTRG.144469.40"; exon_number "2";
chr4	StringTie	exon	182041664	182041743	1000	+	.	gene_id "MSTRG.144469"; transcript_id "MSTRG.144469.40"; exon_number "3";
chr4	StringTie	exon	182323946	182324252	1000	+	.	gene_id "MSTRG.144469"; transcript_id "MSTRG.144469.40"; exon_number "4";
chr4	StringTie	exon	182600924	182601161	1000	+	.	gene_id "MSTRG.144469"; transcript_id "MSTRG.144469.40"; exon_number "5";
chr4	StringTie	exon	182628651	182628889	1000	+	.	gene_id "MSTRG.144469"; transcript_id "MSTRG.144469.40"; exon_number "6";
chr4	StringTie	exon	182653771	182653893	1000	+	.	gene_id "MSTRG.144469"; transcript_id "MSTRG.144469.40"; exon_number "7";
chr4	StringTie	exon	182673005	182673219	1000	+	.	gene_id "MSTRG.144469"; transcript_id "MSTRG.144469.40"; exon_number "8";
chr4	StringTie	exon	182679666	182679876	1000	+	.	gene_id "MSTRG.144469"; transcript_id "MSTRG.144469.40"; exon_number "9";
chr4	StringTie	exon	182680248	182680349	1000	+	.	gene_id "MSTRG.144469"; transcript_id "MSTRG.144469.40"; exon_number "10";
chr4	StringTie	exon	182680543	182680737	1000	+	.	gene_id "MSTRG.144469"; transcript_id "MSTRG.144469.40"; exon_number "11";
chr4	StringTie	exon	182681814	182682014	1000	+	.	gene_id "MSTRG.144469"; transcript_id "MSTRG.144469.40"; exon_number "12";
chr4	StringTie	exon	182688166	182688351	1000	+	.	gene_id "MSTRG.144469"; transcript_id "MSTRG.144469.40"; exon_number "13";
chr4	StringTie	exon	182711575	182711601	1000	+	.	gene_id "MSTRG.144469"; transcript_id "MSTRG.144469.40"; exon_number "14";
chr4	StringTie	exon	182713159	182713179	1000	+	.	gene_id "MSTRG.144469"; transcript_id "MSTRG.144469.40"; exon_number "15";
chr4	StringTie	exon	182714087	182714233	1000	+	.	gene_id "MSTRG.144469"; transcript_id "MSTRG.144469.40"; exon_number "16";
chr4	StringTie	exon	182728965	182729181	1000	+	.	gene_id "MSTRG.144469"; transcript_id "MSTRG.144469.40"; exon_number "17";
chr4	StringTie	exon	182730200	182730319	1000	+	.	gene_id "MSTRG.144469"; transcript_id "MSTRG.144469.40"; exon_number "18";
chr4	StringTie	exon	182730878	182731139	1000	+	.	gene_id "MSTRG.144469"; transcript_id "MSTRG.144469.40"; exon_number "19";
chr4	StringTie	exon	182736808	182737075	1000	+	.	gene_id "MSTRG.144469"; transcript_id "MSTRG.144469.40"; exon_number "20";
chr4	StringTie	exon	182738401	182738544	1000	+	.	gene_id "MSTRG.144469"; transcript_id "MSTRG.144469.40"; exon_number "21";
chr4	StringTie	exon	182743170	182743419	1000	+	.	gene_id "MSTRG.144469"; transcript_id "MSTRG.144469.40"; exon_number "22";
chr4	StringTie	exon	182744143	182744163	1000	+	.	gene_id "MSTRG.144469"; transcript_id "MSTRG.144469.40"; exon_number "23";
chr4	StringTie	exon	182751803	182752032	1000	+	.	gene_id "MSTRG.144469"; transcript_id "MSTRG.144469.40"; exon_number "24";
chr4	StringTie	exon	182753450	182753604	1000	+	.	gene_id "MSTRG.144469"; transcript_id "MSTRG.144469.40"; exon_number "25";
chr4	StringTie	exon	182754385	182755259	1000	+	.	gene_id "MSTRG.144469"; transcript_id "MSTRG.144469.40"; exon_number "26";
chr4	StringTie	exon	182773472	182773647	1000	+	.	gene_id "MSTRG.144469"; transcript_id "MSTRG.144469.40"; exon_number "27";
chr4	StringTie	exon	182774918	182775153	1000	+	.	gene_id "MSTRG.144469"; transcript_id "MSTRG.144469.40"; exon_number "28";
chr4	StringTie	exon	182789093	182789389	1000	+	.	gene_id "MSTRG.144469"; transcript_id "MSTRG.144469.40"; exon_number "29";
chr4	StringTie	exon	182792274	182793885	1000	+	.	gene_id "MSTRG.144469"; transcript_id "MSTRG.144469.40"; exon_number "30";
chr4	StringTie	exon	182796637	182796767	1000	+	.	gene_id "MSTRG.144469"; transcript_id "MSTRG.144469.40"; exon_number "31";
chr4	StringTie	exon	182799596	182803020	1000	+	.	gene_id "MSTRG.144469"; transcript_id "MSTRG.144469.40"; exon_number "32";
chr4	StringTie	transcript	181739490	182803024	1000	+	.	gene_id "MSTRG.144469"; transcript_id "MSTRG.144469.41";
chr4	StringTie	exon	181739490	181739649	1000	+	.	gene_id "MSTRG.144469"; transcript_id "MSTRG.144469.41"; exon_number "1";
chr4	StringTie	exon	181867752	181867832	1000	+	.	gene_id "MSTRG.144469"; transcript_id "MSTRG.144469.41"; exon_number "2";
chr4	StringTie	exon	182041664	182041743	1000	+	.	gene_id "MSTRG.144469"; transcript_id "MSTRG.144469.41"; exon_number "3";
chr4	StringTie	exon	182323946	182324252	1000	+	.	gene_id "MSTRG.144469"; transcript_id "MSTRG.144469.41"; exon_number "4";
```
