## Additional File 7 - TCGA transcript assembly for "Widespread 3’ UTR splicing regulates expression of oncogene transcripts in sequence-dependent and independent manners": all_tissues_agg-agg-agg.gtf (part 492 of 2216)

```
chr4	StringTie	exon	182600924	182601161	1000	+	.	gene_id "MSTRG.144469"; transcript_id "MSTRG.144469.41"; exon_number "5";
chr4	StringTie	exon	182628651	182628889	1000	+	.	gene_id "MSTRG.144469"; transcript_id "MSTRG.144469.41"; exon_number "6";
chr4	StringTie	exon	182653771	182653893	1000	+	.	gene_id "MSTRG.144469"; transcript_id "MSTRG.144469.41"; exon_number "7";
chr4	StringTie	exon	182673005	182673219	1000	+	.	gene_id "MSTRG.144469"; transcript_id "MSTRG.144469.41"; exon_number "8";
chr4	StringTie	exon	182679666	182679876	1000	+	.	gene_id "MSTRG.144469"; transcript_id "MSTRG.144469.41"; exon_number "9";
chr4	StringTie	exon	182680248	182680349	1000	+	.	gene_id "MSTRG.144469"; transcript_id "MSTRG.144469.41"; exon_number "10";
chr4	StringTie	exon	182680543	182680737	1000	+	.	gene_id "MSTRG.144469"; transcript_id "MSTRG.144469.41"; exon_number "11";
chr4	StringTie	exon	182681814	182682014	1000	+	.	gene_id "MSTRG.144469"; transcript_id "MSTRG.144469.41"; exon_number "12";
chr4	StringTie	exon	182688166	182688351	1000	+	.	gene_id "MSTRG.144469"; transcript_id "MSTRG.144469.41"; exon_number "13";
chr4	StringTie	exon	182711575	182711601	1000	+	.	gene_id "MSTRG.144469"; transcript_id "MSTRG.144469.41"; exon_number "14";
chr4	StringTie	exon	182714087	182714233	1000	+	.	gene_id "MSTRG.144469"; transcript_id "MSTRG.144469.41"; exon_number "15";
chr4	StringTie	exon	182728965	182729181	1000	+	.	gene_id "MSTRG.144469"; transcript_id "MSTRG.144469.41"; exon_number "16";
chr4	StringTie	exon	182730200	182730319	1000	+	.	gene_id "MSTRG.144469"; transcript_id "MSTRG.144469.41"; exon_number "17";
chr4	StringTie	exon	182730878	182731139	1000	+	.	gene_id "MSTRG.144469"; transcript_id "MSTRG.144469.41"; exon_number "18";
chr4	StringTie	exon	182736808	182737075	1000	+	.	gene_id "MSTRG.144469"; transcript_id "MSTRG.144469.41"; exon_number "19";
chr4	StringTie	exon	182738407	182738544	1000	+	.	gene_id "MSTRG.144469"; transcript_id "MSTRG.144469.41"; exon_number "20";
chr4	StringTie	exon	182743170	182743419	1000	+	.	gene_id "MSTRG.144469"; transcript_id "MSTRG.144469.41"; exon_number "21";
chr4	StringTie	exon	182751800	182752032	1000	+	.	gene_id "MSTRG.144469"; transcript_id "MSTRG.144469.41"; exon_number "22";
chr4	StringTie	exon	182753450	182753604	1000	+	.	gene_id "MSTRG.144469"; transcript_id "MSTRG.144469.41"; exon_number "23";
chr4	StringTie	exon	182754385	182755259	1000	+	.	gene_id "MSTRG.144469"; transcript_id "MSTRG.144469.41"; exon_number "24";
chr4	StringTie	exon	182773472	182773647	1000	+	.	gene_id "MSTRG.144469"; transcript_id "MSTRG.144469.41"; exon_number "25";
chr4	StringTie	exon	182774918	182775153	1000	+	.	gene_id "MSTRG.144469"; transcript_id "MSTRG.144469.41"; exon_number "26";
chr4	StringTie	exon	182789093	182789389	1000	+	.	gene_id "MSTRG.144469"; transcript_id "MSTRG.144469.41"; exon_number "27";
chr4	StringTie	exon	182792274	182793885	1000	+	.	gene_id "MSTRG.144469"; transcript_id "MSTRG.144469.41"; exon_number "28";
chr4	StringTie	exon	182796637	182796767	1000	+	.	gene_id "MSTRG.144469"; transcript_id "MSTRG.144469.41"; exon_number "29";
chr4	StringTie	exon	182799596	182803024	1000	+	.	gene_id "MSTRG.144469"; transcript_id "MSTRG.144469.41"; exon_number "30";
chr4	StringTie	transcript	181867750	181873210	1000	+	.	gene_id "MSTRG.144469"; transcript_id "MSTRG.144469.42";
chr4	StringTie	exon	181867750	181867832	1000	+	.	gene_id "MSTRG.144469"; transcript_id "MSTRG.144469.42"; exon_number "1";
chr4	StringTie	exon	181873089	181873210	1000	+	.	gene_id "MSTRG.144469"; transcript_id "MSTRG.144469.42"; exon_number "2";
chr4	StringTie	transcript	182041663	182803024	1000	+	.	gene_id "MSTRG.144469"; transcript_id "MSTRG.144469.43";
chr4	StringTie	exon	182041663	182041743	1000	+	.	gene_id "MSTRG.144469"; transcript_id "MSTRG.144469.43"; exon_number "1";
chr4	StringTie	exon	182323946	182324252	1000	+	.	gene_id "MSTRG.144469"; transcript_id "MSTRG.144469.43"; exon_number "2";
chr4	StringTie	exon	182346651	182346929	1000	+	.	gene_id "MSTRG.144469"; transcript_id "MSTRG.144469.43"; exon_number "3";
chr4	StringTie	exon	182600924	182601161	1000	+	.	gene_id "MSTRG.144469"; transcript_id "MSTRG.144469.43"; exon_number "4";
chr4	StringTie	exon	182653771	182653893	1000	+	.	gene_id "MSTRG.144469"; transcript_id "MSTRG.144469.43"; exon_number "5";
chr4	StringTie	exon	182673005	182673219	1000	+	.	gene_id "MSTRG.144469"; transcript_id "MSTRG.144469.43"; exon_number "6";
chr4	StringTie	exon	182679666	182679876	1000	+	.	gene_id "MSTRG.144469"; transcript_id "MSTRG.144469.43"; exon_number "7";
chr4	StringTie	exon	182680248	182680349	1000	+	.	gene_id "MSTRG.144469"; transcript_id "MSTRG.144469.43"; exon_number "8";
chr4	StringTie	exon	182680543	182680737	1000	+	.	gene_id "MSTRG.144469"; transcript_id "MSTRG.144469.43"; exon_number "9";
chr4	StringTie	exon	182681814	182682014	1000	+	.	gene_id "MSTRG.144469"; transcript_id "MSTRG.144469.43"; exon_number "10";
chr4	StringTie	exon	182688166	182688351	1000	+	.	gene_id "MSTRG.144469"; transcript_id "MSTRG.144469.43"; exon_number "11";
chr4	StringTie	exon	182711575	182711601	1000	+	.	gene_id "MSTRG.144469"; transcript_id "MSTRG.144469.43"; exon_number "12";
chr4	StringTie	exon	182714087	182714233	1000	+	.	gene_id "MSTRG.144469"; transcript_id "MSTRG.144469.43"; exon_number "13";
chr4	StringTie	exon	182728965	182729181	1000	+	.	gene_id "MSTRG.144469"; transcript_id "MSTRG.144469.43"; exon_number "14";
chr4	StringTie	exon	182730200	182730319	1000	+	.	gene_id "MSTRG.144469"; transcript_id "MSTRG.144469.43"; exon_number "15";
chr4	StringTie	exon	182730878	182731139	1000	+	.	gene_id "MSTRG.144469"; transcript_id "MSTRG.144469.43"; exon_number "16";
chr4	StringTie	exon	182736808	182737075	1000	+	.	gene_id "MSTRG.144469"; transcript_id "MSTRG.144469.43"; exon_number "17";
chr4	StringTie	exon	182738407	182738544	1000	+	.	gene_id "MSTRG.144469"; transcript_id "MSTRG.144469.43"; exon_number "18";
chr4	StringTie	exon	182743170	182743419	1000	+	.	gene_id "MSTRG.144469"; transcript_id "MSTRG.144469.43"; exon_number "19";
chr4	StringTie	exon	182744143	182744163	1000	+	.	gene_id "MSTRG.144469"; transcript_id "MSTRG.144469.43"; exon_number "20";
chr4	StringTie	exon	182751800	182752032	1000	+	.	gene_id "MSTRG.144469"; transcript_id "MSTRG.144469.43"; exon_number "21";
chr4	StringTie	exon	182753450	182753604	1000	+	.	gene_id "MSTRG.144469"; transcript_id "MSTRG.144469.43"; exon_number "22";
chr4	StringTie	exon	182754385	182755259	1000	+	.	gene_id "MSTRG.144469"; transcript_id "MSTRG.144469.43"; exon_number "23";
chr4	StringTie	exon	182773472	182773647	1000	+	.	gene_id "MSTRG.144469"; transcript_id "MSTRG.144469.43"; exon_number "24";
chr4	StringTie	exon	182774918	182775153	1000	+	.	gene_id "MSTRG.144469"; transcript_id "MSTRG.144469.43"; exon_number "25";
chr4	StringTie	exon	182789093	182789389	1000	+	.	gene_id "MSTRG.144469"; transcript_id "MSTRG.144469.43"; exon_number "26";
chr4	StringTie	exon	182792274	182793885	1000	+	.	gene_id "MSTRG.144469"; transcript_id "MSTRG.144469.43"; exon_number "27";
chr4	StringTie	exon	182796637	182796767	1000	+	.	gene_id "MSTRG.144469"; transcript_id "MSTRG.144469.43"; exon_number "28";
chr4	StringTie	exon	182799596	182803024	1000	+	.	gene_id "MSTRG.144469"; transcript_id "MSTRG.144469.43"; exon_number "29";
chr4	StringTie	transcript	182143904	182803024	1000	+	.	gene_id "MSTRG.144469"; transcript_id "MSTRG.144469.44";
chr4	StringTie	exon	182143904	182144161	1000	+	.	gene_id "MSTRG.144469"; transcript_id "MSTRG.144469.44"; exon_number "1";
chr4	StringTie	exon	182323946	182324252	1000	+	.	gene_id "MSTRG.144469"; transcript_id "MSTRG.144469.44"; exon_number "2";
chr4	StringTie	exon	182346651	182346929	1000	+	.	gene_id "MSTRG.144469"; transcript_id "MSTRG.144469.44"; exon_number "3";
chr4	StringTie	exon	182600924	182601161	1000	+	.	gene_id "MSTRG.144469"; transcript_id "MSTRG.144469.44"; exon_number "4";
chr4	StringTie	exon	182628651	182628889	1000	+	.	gene_id "MSTRG.144469"; transcript_id "MSTRG.144469.44"; exon_number "5";
chr4	StringTie	exon	182653771	182653893	1000	+	.	gene_id "MSTRG.144469"; transcript_id "MSTRG.144469.44"; exon_number "6";
chr4	StringTie	exon	182673005	182673219	1000	+	.	gene_id "MSTRG.144469"; transcript_id "MSTRG.144469.44"; exon_number "7";
chr4	StringTie	exon	182679666	182679876	1000	+	.	gene_id "MSTRG.144469"; transcript_id "MSTRG.144469.44"; exon_number "8";
chr4	StringTie	exon	182680248	182680349	1000	+	.	gene_id "MSTRG.144469"; transcript_id "MSTRG.144469.44"; exon_number "9";
chr4	StringTie	exon	182680543	182680737	1000	+	.	gene_id "MSTRG.144469"; transcript_id "MSTRG.144469.44"; exon_number "10";
chr4	StringTie	exon	182681814	182682014	1000	+	.	gene_id "MSTRG.144469"; transcript_id "MSTRG.144469.44"; exon_number "11";
chr4	StringTie	exon	182688166	182688351	1000	+	.	gene_id "MSTRG.144469"; transcript_id "MSTRG.144469.44"; exon_number "12";
chr4	StringTie	exon	182714087	182714233	1000	+	.	gene_id "MSTRG.144469"; transcript_id "MSTRG.144469.44"; exon_number "13";
chr4	StringTie	exon	182728965	182729181	1000	+	.	gene_id "MSTRG.144469"; transcript_id "MSTRG.144469.44"; exon_number "14";
chr4	StringTie	exon	182730200	182730319	1000	+	.	gene_id "MSTRG.144469"; transcript_id "MSTRG.144469.44"; exon_number "15";
chr4	StringTie	exon	182730878	182731139	1000	+	.	gene_id "MSTRG.144469"; transcript_id "MSTRG.144469.44"; exon_number "16";
chr4	StringTie	exon	182736808	182737075	1000	+	.	gene_id "MSTRG.144469"; transcript_id "MSTRG.144469.44"; exon_number "17";
chr4	StringTie	exon	182738401	182738544	1000	+	.	gene_id "MSTRG.144469"; transcript_id "MSTRG.144469.44"; exon_number "18";
chr4	StringTie	exon	182743170	182743419	1000	+	.	gene_id "MSTRG.144469"; transcript_id "MSTRG.144469.44"; exon_number "19";
chr4	StringTie	exon	182744143	182744163	1000	+	.	gene_id "MSTRG.144469"; transcript_id "MSTRG.144469.44"; exon_number "20";
chr4	StringTie	exon	182751800	182752032	1000	+	.	gene_id "MSTRG.144469"; transcript_id "MSTRG.144469.44"; exon_number "21";
chr4	StringTie	exon	182753450	182753604	1000	+	.	gene_id "MSTRG.144469"; transcript_id "MSTRG.144469.44"; exon_number "22";
chr4	StringTie	exon	182754385	182755259	1000	+	.	gene_id "MSTRG.144469"; transcript_id "MSTRG.144469.44"; exon_number "23";
chr4	StringTie	exon	182773472	182773647	1000	+	.	gene_id "MSTRG.144469"; transcript_id "MSTRG.144469.44"; exon_number "24";
chr4	StringTie	exon	182774918	182775153	1000	+	.	gene_id "MSTRG.144469"; transcript_id "MSTRG.144469.44"; exon_number "25";
chr4	StringTie	exon	182789093	182789389	1000	+	.	gene_id "MSTRG.144469"; transcript_id "MSTRG.144469.44"; exon_number "26";
chr4	StringTie	exon	182792274	182793885	1000	+	.	gene_id "MSTRG.144469"; transcript_id "MSTRG.144469.44"; exon_number "27";
chr4	StringTie	exon	182796637	182796767	1000	+	.	gene_id "MSTRG.144469"; transcript_id "MSTRG.144469.44"; exon_number "28";
chr4	StringTie	exon	182799596	182803024	1000	+	.	gene_id "MSTRG.144469"; transcript_id "MSTRG.144469.44"; exon_number "29";
chr4	StringTie	transcript	182143948	182803020	1000	+	.	gene_id "MSTRG.144469"; transcript_id "MSTRG.144469.45";
chr4	StringTie	exon	182143948	182144161	1000	+	.	gene_id "MSTRG.144469"; transcript_id "MSTRG.144469.45"; exon_number "1";
chr4	StringTie	exon	182323946	182324252	1000	+	.	gene_id "MSTRG.144469"; transcript_id "MSTRG.144469.45"; exon_number "2";
chr4	StringTie	exon	182346656	182346929	1000	+	.	gene_id "MSTRG.144469"; transcript_id "MSTRG.144469.45"; exon_number "3";
chr4	StringTie	exon	182600924	182601161	1000	+	.	gene_id "MSTRG.144469"; transcript_id "MSTRG.144469.45"; exon_number "4";
chr4	StringTie	exon	182628651	182628889	1000	+	.	gene_id "MSTRG.144469"; transcript_id "MSTRG.144469.45"; exon_number "5";
chr4	StringTie	exon	182653771	182653893	1000	+	.	gene_id "MSTRG.144469"; transcript_id "MSTRG.144469.45"; exon_number "6";
chr4	StringTie	exon	182673005	182673219	1000	+	.	gene_id "MSTRG.144469"; transcript_id "MSTRG.144469.45"; exon_number "7";
chr4	StringTie	exon	182679666	182679876	1000	+	.	gene_id "MSTRG.144469"; transcript_id "MSTRG.144469.45"; exon_number "8";
chr4	StringTie	exon	182680248	182680349	1000	+	.	gene_id "MSTRG.144469"; transcript_id "MSTRG.144469.45"; exon_number "9";
chr4	StringTie	exon	182680543	182680737	1000	+	.	gene_id "MSTRG.144469"; transcript_id "MSTRG.144469.45"; exon_number "10";
chr4	StringTie	exon	182681814	182682014	1000	+	.	gene_id "MSTRG.144469"; transcript_id "MSTRG.144469.45"; exon_number "11";
chr4	StringTie	exon	182688166	182688351	1000	+	.	gene_id "MSTRG.144469"; transcript_id "MSTRG.144469.45"; exon_number "12";
chr4	StringTie	exon	182711575	182711601	1000	+	.	gene_id "MSTRG.144469"; transcript_id "MSTRG.144469.45"; exon_number "13";
chr4	StringTie	exon	182714087	182714233	1000	+	.	gene_id "MSTRG.144469"; transcript_id "MSTRG.144469.45"; exon_number "14";
chr4	StringTie	exon	182728965	182729181	1000	+	.	gene_id "MSTRG.144469"; transcript_id "MSTRG.144469.45"; exon_number "15";
chr4	StringTie	exon	182730200	182730319	1000	+	.	gene_id "MSTRG.144469"; transcript_id "MSTRG.144469.45"; exon_number "16";
chr4	StringTie	exon	182730878	182731139	1000	+	.	gene_id "MSTRG.144469"; transcript_id "MSTRG.144469.45"; exon_number "17";
chr4	StringTie	exon	182736808	182737075	1000	+	.	gene_id "MSTRG.144469"; transcript_id "MSTRG.144469.45"; exon_number "18";
chr4	StringTie	exon	182738401	182738544	1000	+	.	gene_id "MSTRG.144469"; transcript_id "MSTRG.144469.45"; exon_number "19";
chr4	StringTie	exon	182743170	182743419	1000	+	.	gene_id "MSTRG.144469"; transcript_id "MSTRG.144469.45"; exon_number "20";
chr4	StringTie	exon	182751800	182752032	1000	+	.	gene_id "MSTRG.144469"; transcript_id "MSTRG.144469.45"; exon_number "21";
chr4	StringTie	exon	182753450	182753604	1000	+	.	gene_id "MSTRG.144469"; transcript_id "MSTRG.144469.45"; exon_number "22";
chr4	StringTie	exon	182754385	182755259	1000	+	.	gene_id "MSTRG.144469"; transcript_id "MSTRG.144469.45"; exon_number "23";
chr4	StringTie	exon	182773472	182773647	1000	+	.	gene_id "MSTRG.144469"; transcript_id "MSTRG.144469.45"; exon_number "24";
chr4	StringTie	exon	182774918	182775153	1000	+	.	gene_id "MSTRG.144469"; transcript_id "MSTRG.144469.45"; exon_number "25";
chr4	StringTie	exon	182789093	182789389	1000	+	.	gene_id "MSTRG.144469"; transcript_id "MSTRG.144469.45"; exon_number "26";
chr4	StringTie	exon	182792274	182793885	1000	+	.	gene_id "MSTRG.144469"; transcript_id "MSTRG.144469.45"; exon_number "27";
chr4	StringTie	exon	182796637	182796767	1000	+	.	gene_id "MSTRG.144469"; transcript_id "MSTRG.144469.45"; exon_number "28";
chr4	StringTie	exon	182799596	182803020	1000	+	.	gene_id "MSTRG.144469"; transcript_id "MSTRG.144469.45"; exon_number "29";
chr4	StringTie	transcript	182143988	182803024	1000	+	.	gene_id "MSTRG.144469"; transcript_id "MSTRG.144469.47";
chr4	StringTie	exon	182143988	182144161	1000	+	.	gene_id "MSTRG.144469"; transcript_id "MSTRG.144469.47"; exon_number "1";
chr4	StringTie	exon	182323946	182324252	1000	+	.	gene_id "MSTRG.144469"; transcript_id "MSTRG.144469.47"; exon_number "2";
chr4	StringTie	exon	182346651	182346929	1000	+	.	gene_id "MSTRG.144469"; transcript_id "MSTRG.144469.47"; exon_number "3";
chr4	StringTie	exon	182600924	182601161	1000	+	.	gene_id "MSTRG.144469"; transcript_id "MSTRG.144469.47"; exon_number "4";
chr4	StringTie	exon	182628651	182628889	1000	+	.	gene_id "MSTRG.144469"; transcript_id "MSTRG.144469.47"; exon_number "5";
chr4	StringTie	exon	182653771	182653893	1000	+	.	gene_id "MSTRG.144469"; transcript_id "MSTRG.144469.47"; exon_number "6";
chr4	StringTie	exon	182673005	182673219	1000	+	.	gene_id "MSTRG.144469"; transcript_id "MSTRG.144469.47"; exon_number "7";
chr4	StringTie	exon	182679666	182679876	1000	+	.	gene_id "MSTRG.144469"; transcript_id "MSTRG.144469.47"; exon_number "8";
chr4	StringTie	exon	182680248	182680349	1000	+	.	gene_id "MSTRG.144469"; transcript_id "MSTRG.144469.47"; exon_number "9";
chr4	StringTie	exon	182680543	182680737	1000	+	.	gene_id "MSTRG.144469"; transcript_id "MSTRG.144469.47"; exon_number "10";
chr4	StringTie	exon	182681814	182682014	1000	+	.	gene_id "MSTRG.144469"; transcript_id "MSTRG.144469.47"; exon_number "11";
chr4	StringTie	exon	182688166	182688351	1000	+	.	gene_id "MSTRG.144469"; transcript_id "MSTRG.144469.47"; exon_number "12";
chr4	StringTie	exon	182711575	182711601	1000	+	.	gene_id "MSTRG.144469"; transcript_id "MSTRG.144469.47"; exon_number "13";
chr4	StringTie	exon	182714087	182714233	1000	+	.	gene_id "MSTRG.144469"; transcript_id "MSTRG.144469.47"; exon_number "14";
chr4	StringTie	exon	182728965	182729181	1000	+	.	gene_id "MSTRG.144469"; transcript_id "MSTRG.144469.47"; exon_number "15";
chr4	StringTie	exon	182730200	182730319	1000	+	.	gene_id "MSTRG.144469"; transcript_id "MSTRG.144469.47"; exon_number "16";
chr4	StringTie	exon	182730878	182731139	1000	+	.	gene_id "MSTRG.144469"; transcript_id "MSTRG.144469.47"; exon_number "17";
chr4	StringTie	exon	182736808	182737075	1000	+	.	gene_id "MSTRG.144469"; transcript_id "MSTRG.144469.47"; exon_number "18";
chr4	StringTie	exon	182738401	182738544	1000	+	.	gene_id "MSTRG.144469"; transcript_id "MSTRG.144469.47"; exon_number "19";
chr4	StringTie	exon	182743170	182743419	1000	+	.	gene_id "MSTRG.144469"; transcript_id "MSTRG.144469.47"; exon_number "20";
chr4	StringTie	exon	182744143	182744163	1000	+	.	gene_id "MSTRG.144469"; transcript_id "MSTRG.144469.47"; exon_number "21";
chr4	StringTie	exon	182751800	182752032	1000	+	.	gene_id "MSTRG.144469"; transcript_id "MSTRG.144469.47"; exon_number "22";
chr4	StringTie	exon	182753450	182753604	1000	+	.	gene_id "MSTRG.144469"; transcript_id "MSTRG.144469.47"; exon_number "23";
chr4	StringTie	exon	182754385	182755259	1000	+	.	gene_id "MSTRG.144469"; transcript_id "MSTRG.144469.47"; exon_number "24";
chr4	StringTie	exon	182773472	182773647	1000	+	.	gene_id "MSTRG.144469"; transcript_id "MSTRG.144469.47"; exon_number "25";
chr4	StringTie	exon	182774918	182775153	1000	+	.	gene_id "MSTRG.144469"; transcript_id "MSTRG.144469.47"; exon_number "26";
chr4	StringTie	exon	182789093	182789389	1000	+	.	gene_id "MSTRG.144469"; transcript_id "MSTRG.144469.47"; exon_number "27";
chr4	StringTie	exon	182792274	182793885	1000	+	.	gene_id "MSTRG.144469"; transcript_id "MSTRG.144469.47"; exon_number "28";
chr4	StringTie	exon	182796637	182796767	1000	+	.	gene_id "MSTRG.144469"; transcript_id "MSTRG.144469.47"; exon_number "29";
chr4	StringTie	exon	182799596	182803024	1000	+	.	gene_id "MSTRG.144469"; transcript_id "MSTRG.144469.47"; exon_number "30";
chr4	StringTie	transcript	182144111	182803022	1000	+	.	gene_id "MSTRG.144469"; transcript_id "MSTRG.144469.48";
chr4	StringTie	exon	182144111	182144161	1000	+	.	gene_id "MSTRG.144469"; transcript_id "MSTRG.144469.48"; exon_number "1";
chr4	StringTie	exon	182323946	182324252	1000	+	.	gene_id "MSTRG.144469"; transcript_id "MSTRG.144469.48"; exon_number "2";
chr4	StringTie	exon	182346651	182346929	1000	+	.	gene_id "MSTRG.144469"; transcript_id "MSTRG.144469.48"; exon_number "3";
chr4	StringTie	exon	182600924	182601161	1000	+	.	gene_id "MSTRG.144469"; transcript_id "MSTRG.144469.48"; exon_number "4";
chr4	StringTie	exon	182628651	182628889	1000	+	.	gene_id "MSTRG.144469"; transcript_id "MSTRG.144469.48"; exon_number "5";
chr4	StringTie	exon	182653771	182653893	1000	+	.	gene_id "MSTRG.144469"; transcript_id "MSTRG.144469.48"; exon_number "6";
chr4	StringTie	exon	182673005	182673219	1000	+	.	gene_id "MSTRG.144469"; transcript_id "MSTRG.144469.48"; exon_number "7";
chr4	StringTie	exon	182679666	182679876	1000	+	.	gene_id "MSTRG.144469"; transcript_id "MSTRG.144469.48"; exon_number "8";
chr4	StringTie	exon	182680248	182680349	1000	+	.	gene_id "MSTRG.144469"; transcript_id "MSTRG.144469.48"; exon_number "9";
chr4	StringTie	exon	182680543	182680737	1000	+	.	gene_id "MSTRG.144469"; transcript_id "MSTRG.144469.48"; exon_number "10";
chr4	StringTie	exon	182681814	182682014	1000	+	.	gene_id "MSTRG.144469"; transcript_id "MSTRG.144469.48"; exon_number "11";
chr4	StringTie	exon	182688166	182688351	1000	+	.	gene_id "MSTRG.144469"; transcript_id "MSTRG.144469.48"; exon_number "12";
chr4	StringTie	exon	182711575	182711601	1000	+	.	gene_id "MSTRG.144469"; transcript_id "MSTRG.144469.48"; exon_number "13";
chr4	StringTie	exon	182713162	182713179	1000	+	.	gene_id "MSTRG.144469"; transcript_id "MSTRG.144469.48"; exon_number "14";
chr4	StringTie	exon	182714087	182714233	1000	+	.	gene_id "MSTRG.144469"; transcript_id "MSTRG.144469.48"; exon_number "15";
chr4	StringTie	exon	182728965	182729181	1000	+	.	gene_id "MSTRG.144469"; transcript_id "MSTRG.144469.48"; exon_number "16";
chr4	StringTie	exon	182730200	182730319	1000	+	.	gene_id "MSTRG.144469"; transcript_id "MSTRG.144469.48"; exon_number "17";
chr4	StringTie	exon	182730878	182731139	1000	+	.	gene_id "MSTRG.144469"; transcript_id "MSTRG.144469.48"; exon_number "18";
chr4	StringTie	exon	182736808	182737075	1000	+	.	gene_id "MSTRG.144469"; transcript_id "MSTRG.144469.48"; exon_number "19";
chr4	StringTie	exon	182738401	182738544	1000	+	.	gene_id "MSTRG.144469"; transcript_id "MSTRG.144469.48"; exon_number "20";
chr4	StringTie	exon	182743170	182743419	1000	+	.	gene_id "MSTRG.144469"; transcript_id "MSTRG.144469.48"; exon_number "21";
chr4	StringTie	exon	182744143	182744163	1000	+	.	gene_id "MSTRG.144469"; transcript_id "MSTRG.144469.48"; exon_number "22";
chr4	StringTie	exon	182751803	182752032	1000	+	.	gene_id "MSTRG.144469"; transcript_id "MSTRG.144469.48"; exon_number "23";
chr4	StringTie	exon	182753450	182753604	1000	+	.	gene_id "MSTRG.144469"; transcript_id "MSTRG.144469.48"; exon_number "24";
chr4	StringTie	exon	182754385	182755259	1000	+	.	gene_id "MSTRG.144469"; transcript_id "MSTRG.144469.48"; exon_number "25";
chr4	StringTie	exon	182773472	182773647	1000	+	.	gene_id "MSTRG.144469"; transcript_id "MSTRG.144469.48"; exon_number "26";
chr4	StringTie	exon	182774918	182775153	1000	+	.	gene_id "MSTRG.144469"; transcript_id "MSTRG.144469.48"; exon_number "27";
chr4	StringTie	exon	182789093	182789389	1000	+	.	gene_id "MSTRG.144469"; transcript_id "MSTRG.144469.48"; exon_number "28";
chr4	StringTie	exon	182792274	182793885	1000	+	.	gene_id "MSTRG.144469"; transcript_id "MSTRG.144469.48"; exon_number "29";
chr4	StringTie	exon	182796637	182796767	1000	+	.	gene_id "MSTRG.144469"; transcript_id "MSTRG.144469.48"; exon_number "30";
chr4	StringTie	exon	182799596	182803022	1000	+	.	gene_id "MSTRG.144469"; transcript_id "MSTRG.144469.48"; exon_number "31";
chr4	StringTie	transcript	182144690	182354788	1000	+	.	gene_id "MSTRG.144469"; transcript_id "MSTRG.144469.49";
chr4	StringTie	exon	182144690	182144754	1000	+	.	gene_id "MSTRG.144469"; transcript_id "MSTRG.144469.49"; exon_number "1";
chr4	StringTie	exon	182323946	182324252	1000	+	.	gene_id "MSTRG.144469"; transcript_id "MSTRG.144469.49"; exon_number "2";
chr4	StringTie	exon	182346651	182346929	1000	+	.	gene_id "MSTRG.144469"; transcript_id "MSTRG.144469.49"; exon_number "3";
chr4	StringTie	exon	182351525	182354788	1000	+	.	gene_id "MSTRG.144469"; transcript_id "MSTRG.144469.49"; exon_number "4";
chr4	StringTie	transcript	180058867	180251893	1000	+	.	gene_id "MSTRG.144469"; transcript_id "MSTRG.144469.5";
chr4	StringTie	exon	180058867	180059282	1000	+	.	gene_id "MSTRG.144469"; transcript_id "MSTRG.144469.5"; exon_number "1";
chr4	StringTie	exon	180148815	180148934	1000	+	.	gene_id "MSTRG.144469"; transcript_id "MSTRG.144469.5"; exon_number "2";
chr4	StringTie	exon	180225833	180226277	1000	+	.	gene_id "MSTRG.144469"; transcript_id "MSTRG.144469.5"; exon_number "3";
chr4	StringTie	exon	180227019	180227055	1000	+	.	gene_id "MSTRG.144469"; transcript_id "MSTRG.144469.5"; exon_number "4";
chr4	StringTie	exon	180235909	180235968	1000	+	.	gene_id "MSTRG.144469"; transcript_id "MSTRG.144469.5"; exon_number "5";
chr4	StringTie	exon	180245551	180245656	1000	+	.	gene_id "MSTRG.144469"; transcript_id "MSTRG.144469.5"; exon_number "6";
chr4	StringTie	exon	180247135	180251893	1000	+	.	gene_id "MSTRG.144469"; transcript_id "MSTRG.144469.5"; exon_number "7";
chr4	StringTie	transcript	182144690	182803024	1000	+	.	gene_id "MSTRG.144469"; transcript_id "MSTRG.144469.50";
chr4	StringTie	exon	182144690	182144754	1000	+	.	gene_id "MSTRG.144469"; transcript_id "MSTRG.144469.50"; exon_number "1";
chr4	StringTie	exon	182323946	182324252	1000	+	.	gene_id "MSTRG.144469"; transcript_id "MSTRG.144469.50"; exon_number "2";
chr4	StringTie	exon	182346651	182346929	1000	+	.	gene_id "MSTRG.144469"; transcript_id "MSTRG.144469.50"; exon_number "3";
chr4	StringTie	exon	182600924	182601161	1000	+	.	gene_id "MSTRG.144469"; transcript_id "MSTRG.144469.50"; exon_number "4";
chr4	StringTie	exon	182628651	182628889	1000	+	.	gene_id "MSTRG.144469"; transcript_id "MSTRG.144469.50"; exon_number "5";
chr4	StringTie	exon	182653771	182653893	1000	+	.	gene_id "MSTRG.144469"; transcript_id "MSTRG.144469.50"; exon_number "6";
chr4	StringTie	exon	182673005	182673219	1000	+	.	gene_id "MSTRG.144469"; transcript_id "MSTRG.144469.50"; exon_number "7";
chr4	StringTie	exon	182679666	182679876	1000	+	.	gene_id "MSTRG.144469"; transcript_id "MSTRG.144469.50"; exon_number "8";
chr4	StringTie	exon	182680248	182680349	1000	+	.	gene_id "MSTRG.144469"; transcript_id "MSTRG.144469.50"; exon_number "9";
chr4	StringTie	exon	182680543	182680737	1000	+	.	gene_id "MSTRG.144469"; transcript_id "MSTRG.144469.50"; exon_number "10";
chr4	StringTie	exon	182681814	182682014	1000	+	.	gene_id "MSTRG.144469"; transcript_id "MSTRG.144469.50"; exon_number "11";
chr4	StringTie	exon	182688166	182688351	1000	+	.	gene_id "MSTRG.144469"; transcript_id "MSTRG.144469.50"; exon_number "12";
chr4	StringTie	exon	182711575	182711601	1000	+	.	gene_id "MSTRG.144469"; transcript_id "MSTRG.144469.50"; exon_number "13";
chr4	StringTie	exon	182714087	182714233	1000	+	.	gene_id "MSTRG.144469"; transcript_id "MSTRG.144469.50"; exon_number "14";
chr4	StringTie	exon	182728965	182729181	1000	+	.	gene_id "MSTRG.144469"; transcript_id "MSTRG.144469.50"; exon_number "15";
chr4	StringTie	exon	182730200	182730319	1000	+	.	gene_id "MSTRG.144469"; transcript_id "MSTRG.144469.50"; exon_number "16";
chr4	StringTie	exon	182730878	182731139	1000	+	.	gene_id "MSTRG.144469"; transcript_id "MSTRG.144469.50"; exon_number "17";
chr4	StringTie	exon	182736808	182737075	1000	+	.	gene_id "MSTRG.144469"; transcript_id "MSTRG.144469.50"; exon_number "18";
chr4	StringTie	exon	182738401	182738544	1000	+	.	gene_id "MSTRG.144469"; transcript_id "MSTRG.144469.50"; exon_number "19";
chr4	StringTie	exon	182743170	182743419	1000	+	.	gene_id "MSTRG.144469"; transcript_id "MSTRG.144469.50"; exon_number "20";
chr4	StringTie	exon	182744143	182744163	1000	+	.	gene_id "MSTRG.144469"; transcript_id "MSTRG.144469.50"; exon_number "21";
chr4	StringTie	exon	182751800	182752032	1000	+	.	gene_id "MSTRG.144469"; transcript_id "MSTRG.144469.50"; exon_number "22";
chr4	StringTie	exon	182753450	182753604	1000	+	.	gene_id "MSTRG.144469"; transcript_id "MSTRG.144469.50"; exon_number "23";
chr4	StringTie	exon	182754385	182755259	1000	+	.	gene_id "MSTRG.144469"; transcript_id "MSTRG.144469.50"; exon_number "24";
chr4	StringTie	exon	182773472	182773647	1000	+	.	gene_id "MSTRG.144469"; transcript_id "MSTRG.144469.50"; exon_number "25";
chr4	StringTie	exon	182774918	182775153	1000	+	.	gene_id "MSTRG.144469"; transcript_id "MSTRG.144469.50"; exon_number "26";
chr4	StringTie	exon	182789093	182789389	1000	+	.	gene_id "MSTRG.144469"; transcript_id "MSTRG.144469.50"; exon_number "27";
chr4	StringTie	exon	182792274	182793885	1000	+	.	gene_id "MSTRG.144469"; transcript_id "MSTRG.144469.50"; exon_number "28";
chr4	StringTie	exon	182796637	182796767	1000	+	.	gene_id "MSTRG.144469"; transcript_id "MSTRG.144469.50"; exon_number "29";
chr4	StringTie	exon	182799596	182803024	1000	+	.	gene_id "MSTRG.144469"; transcript_id "MSTRG.144469.50"; exon_number "30";
chr4	StringTie	transcript	182144706	182803026	1000	+	.	gene_id "MSTRG.144469"; transcript_id "MSTRG.144469.52";
chr4	StringTie	exon	182144706	182144754	1000	+	.	gene_id "MSTRG.144469"; transcript_id "MSTRG.144469.52"; exon_number "1";
chr4	StringTie	exon	182323946	182324252	1000	+	.	gene_id "MSTRG.144469"; transcript_id "MSTRG.144469.52"; exon_number "2";
chr4	StringTie	exon	182346651	182346929	1000	+	.	gene_id "MSTRG.144469"; transcript_id "MSTRG.144469.52"; exon_number "3";
chr4	StringTie	exon	182600924	182601161	1000	+	.	gene_id "MSTRG.144469"; transcript_id "MSTRG.144469.52"; exon_number "4";
chr4	StringTie	exon	182628651	182628889	1000	+	.	gene_id "MSTRG.144469"; transcript_id "MSTRG.144469.52"; exon_number "5";
chr4	StringTie	exon	182653771	182653893	1000	+	.	gene_id "MSTRG.144469"; transcript_id "MSTRG.144469.52"; exon_number "6";
chr4	StringTie	exon	182673005	182673219	1000	+	.	gene_id "MSTRG.144469"; transcript_id "MSTRG.144469.52"; exon_number "7";
chr4	StringTie	exon	182679666	182679876	1000	+	.	gene_id "MSTRG.144469"; transcript_id "MSTRG.144469.52"; exon_number "8";
chr4	StringTie	exon	182680248	182680349	1000	+	.	gene_id "MSTRG.144469"; transcript_id "MSTRG.144469.52"; exon_number "9";
chr4	StringTie	exon	182680543	182680737	1000	+	.	gene_id "MSTRG.144469"; transcript_id "MSTRG.144469.52"; exon_number "10";
chr4	StringTie	exon	182681814	182682014	1000	+	.	gene_id "MSTRG.144469"; transcript_id "MSTRG.144469.52"; exon_number "11";
chr4	StringTie	exon	182688166	182688351	1000	+	.	gene_id "MSTRG.144469"; transcript_id "MSTRG.144469.52"; exon_number "12";
chr4	StringTie	exon	182714087	182714233	1000	+	.	gene_id "MSTRG.144469"; transcript_id "MSTRG.144469.52"; exon_number "13";
chr4	StringTie	exon	182728965	182729181	1000	+	.	gene_id "MSTRG.144469"; transcript_id "MSTRG.144469.52"; exon_number "14";
chr4	StringTie	exon	182730200	182730319	1000	+	.	gene_id "MSTRG.144469"; transcript_id "MSTRG.144469.52"; exon_number "15";
chr4	StringTie	exon	182730878	182731139	1000	+	.	gene_id "MSTRG.144469"; transcript_id "MSTRG.144469.52"; exon_number "16";
chr4	StringTie	exon	182736808	182737075	1000	+	.	gene_id "MSTRG.144469"; transcript_id "MSTRG.144469.52"; exon_number "17";
chr4	StringTie	exon	182738401	182738544	1000	+	.	gene_id "MSTRG.144469"; transcript_id "MSTRG.144469.52"; exon_number "18";
chr4	StringTie	exon	182743170	182743419	1000	+	.	gene_id "MSTRG.144469"; transcript_id "MSTRG.144469.52"; exon_number "19";
chr4	StringTie	exon	182751800	182752032	1000	+	.	gene_id "MSTRG.144469"; transcript_id "MSTRG.144469.52"; exon_number "20";
chr4	StringTie	exon	182753450	182753604	1000	+	.	gene_id "MSTRG.144469"; transcript_id "MSTRG.144469.52"; exon_number "21";
chr4	StringTie	exon	182754385	182755259	1000	+	.	gene_id "MSTRG.144469"; transcript_id "MSTRG.144469.52"; exon_number "22";
chr4	StringTie	exon	182773472	182773647	1000	+	.	gene_id "MSTRG.144469"; transcript_id "MSTRG.144469.52"; exon_number "23";
chr4	StringTie	exon	182774918	182775153	1000	+	.	gene_id "MSTRG.144469"; transcript_id "MSTRG.144469.52"; exon_number "24";
chr4	StringTie	exon	182789093	182789389	1000	+	.	gene_id "MSTRG.144469"; transcript_id "MSTRG.144469.52"; exon_number "25";
chr4	StringTie	exon	182792274	182793885	1000	+	.	gene_id "MSTRG.144469"; transcript_id "MSTRG.144469.52"; exon_number "26";
chr4	StringTie	exon	182796637	182796767	1000	+	.	gene_id "MSTRG.144469"; transcript_id "MSTRG.144469.52"; exon_number "27";
chr4	StringTie	exon	182799596	182803026	1000	+	.	gene_id "MSTRG.144469"; transcript_id "MSTRG.144469.52"; exon_number "28";
chr4	StringTie	transcript	182144731	182803064	1000	+	.	gene_id "MSTRG.144469"; transcript_id "MSTRG.144469.53";
chr4	StringTie	exon	182144731	182144754	1000	+	.	gene_id "MSTRG.144469"; transcript_id "MSTRG.144469.53"; exon_number "1";
chr4	StringTie	exon	182323946	182324252	1000	+	.	gene_id "MSTRG.144469"; transcript_id "MSTRG.144469.53"; exon_number "2";
chr4	StringTie	exon	182346651	182346929	1000	+	.	gene_id "MSTRG.144469"; transcript_id "MSTRG.144469.53"; exon_number "3";
chr4	StringTie	exon	182600924	182601161	1000	+	.	gene_id "MSTRG.144469"; transcript_id "MSTRG.144469.53"; exon_number "4";
chr4	StringTie	exon	182628651	182628889	1000	+	.	gene_id "MSTRG.144469"; transcript_id "MSTRG.144469.53"; exon_number "5";
chr4	StringTie	exon	182653771	182653893	1000	+	.	gene_id "MSTRG.144469"; transcript_id "MSTRG.144469.53"; exon_number "6";
chr4	StringTie	exon	182673005	182673219	1000	+	.	gene_id "MSTRG.144469"; transcript_id "MSTRG.144469.53"; exon_number "7";
chr4	StringTie	exon	182679666	182679876	1000	+	.	gene_id "MSTRG.144469"; transcript_id "MSTRG.144469.53"; exon_number "8";
chr4	StringTie	exon	182680248	182680349	1000	+	.	gene_id "MSTRG.144469"; transcript_id "MSTRG.144469.53"; exon_number "9";
chr4	StringTie	exon	182680543	182680737	1000	+	.	gene_id "MSTRG.144469"; transcript_id "MSTRG.144469.53"; exon_number "10";
chr4	StringTie	exon	182681814	182682014	1000	+	.	gene_id "MSTRG.144469"; transcript_id "MSTRG.144469.53"; exon_number "11";
chr4	StringTie	exon	182688166	182688351	1000	+	.	gene_id "MSTRG.144469"; transcript_id "MSTRG.144469.53"; exon_number "12";
chr4	StringTie	exon	182714087	182714233	1000	+	.	gene_id "MSTRG.144469"; transcript_id "MSTRG.144469.53"; exon_number "13";
chr4	StringTie	exon	182728965	182729181	1000	+	.	gene_id "MSTRG.144469"; transcript_id "MSTRG.144469.53"; exon_number "14";
chr4	StringTie	exon	182730200	182730319	1000	+	.	gene_id "MSTRG.144469"; transcript_id "MSTRG.144469.53"; exon_number "15";
chr4	StringTie	exon	182730878	182731139	1000	+	.	gene_id "MSTRG.144469"; transcript_id "MSTRG.144469.53"; exon_number "16";
chr4	StringTie	exon	182736808	182737075	1000	+	.	gene_id "MSTRG.144469"; transcript_id "MSTRG.144469.53"; exon_number "17";
chr4	StringTie	exon	182738401	182738544	1000	+	.	gene_id "MSTRG.144469"; transcript_id "MSTRG.144469.53"; exon_number "18";
chr4	StringTie	exon	182743170	182743419	1000	+	.	gene_id "MSTRG.144469"; transcript_id "MSTRG.144469.53"; exon_number "19";
chr4	StringTie	exon	182744143	182744163	1000	+	.	gene_id "MSTRG.144469"; transcript_id "MSTRG.144469.53"; exon_number "20";
chr4	StringTie	exon	182751803	182752032	1000	+	.	gene_id "MSTRG.144469"; transcript_id "MSTRG.144469.53"; exon_number "21";
chr4	StringTie	exon	182753450	182753604	1000	+	.	gene_id "MSTRG.144469"; transcript_id "MSTRG.144469.53"; exon_number "22";
chr4	StringTie	exon	182754385	182755259	1000	+	.	gene_id "MSTRG.144469"; transcript_id "MSTRG.144469.53"; exon_number "23";
chr4	StringTie	exon	182773472	182773647	1000	+	.	gene_id "MSTRG.144469"; transcript_id "MSTRG.144469.53"; exon_number "24";
chr4	StringTie	exon	182774918	182775153	1000	+	.	gene_id "MSTRG.144469"; transcript_id "MSTRG.144469.53"; exon_number "25";
chr4	StringTie	exon	182789093	182789389	1000	+	.	gene_id "MSTRG.144469"; transcript_id "MSTRG.144469.53"; exon_number "26";
chr4	StringTie	exon	182792274	182793885	1000	+	.	gene_id "MSTRG.144469"; transcript_id "MSTRG.144469.53"; exon_number "27";
chr4	StringTie	exon	182796637	182796767	1000	+	.	gene_id "MSTRG.144469"; transcript_id "MSTRG.144469.53"; exon_number "28";
chr4	StringTie	exon	182799596	182803064	1000	+	.	gene_id "MSTRG.144469"; transcript_id "MSTRG.144469.53"; exon_number "29";
chr4	StringTie	transcript	182144736	182803020	1000	+	.	gene_id "MSTRG.144469"; transcript_id "MSTRG.144469.54";
chr4	StringTie	exon	182144736	182144754	1000	+	.	gene_id "MSTRG.144469"; transcript_id "MSTRG.144469.54"; exon_number "1";
chr4	StringTie	exon	182323946	182324252	1000	+	.	gene_id "MSTRG.144469"; transcript_id "MSTRG.144469.54"; exon_number "2";
chr4	StringTie	exon	182346651	182346929	1000	+	.	gene_id "MSTRG.144469"; transcript_id "MSTRG.144469.54"; exon_number "3";
chr4	StringTie	exon	182600924	182601161	1000	+	.	gene_id "MSTRG.144469"; transcript_id "MSTRG.144469.54"; exon_number "4";
chr4	StringTie	exon	182628651	182628889	1000	+	.	gene_id "MSTRG.144469"; transcript_id "MSTRG.144469.54"; exon_number "5";
chr4	StringTie	exon	182653771	182653893	1000	+	.	gene_id "MSTRG.144469"; transcript_id "MSTRG.144469.54"; exon_number "6";
chr4	StringTie	exon	182673005	182673219	1000	+	.	gene_id "MSTRG.144469"; transcript_id "MSTRG.144469.54"; exon_number "7";
chr4	StringTie	exon	182679666	182679876	1000	+	.	gene_id "MSTRG.144469"; transcript_id "MSTRG.144469.54"; exon_number "8";
chr4	StringTie	exon	182680248	182680349	1000	+	.	gene_id "MSTRG.144469"; transcript_id "MSTRG.144469.54"; exon_number "9";
chr4	StringTie	exon	182680543	182680737	1000	+	.	gene_id "MSTRG.144469"; transcript_id "MSTRG.144469.54"; exon_number "10";
chr4	StringTie	exon	182681814	182682014	1000	+	.	gene_id "MSTRG.144469"; transcript_id "MSTRG.144469.54"; exon_number "11";
chr4	StringTie	exon	182688166	182688351	1000	+	.	gene_id "MSTRG.144469"; transcript_id "MSTRG.144469.54"; exon_number "12";
chr4	StringTie	exon	182711575	182711601	1000	+	.	gene_id "MSTRG.144469"; transcript_id "MSTRG.144469.54"; exon_number "13";
chr4	StringTie	exon	182713159	182713179	1000	+	.	gene_id "MSTRG.144469"; transcript_id "MSTRG.144469.54"; exon_number "14";
chr4	StringTie	exon	182714087	182714233	1000	+	.	gene_id "MSTRG.144469"; transcript_id "MSTRG.144469.54"; exon_number "15";
chr4	StringTie	exon	182728965	182729181	1000	+	.	gene_id "MSTRG.144469"; transcript_id "MSTRG.144469.54"; exon_number "16";
chr4	StringTie	exon	182730200	182730319	1000	+	.	gene_id "MSTRG.144469"; transcript_id "MSTRG.144469.54"; exon_number "17";
chr4	StringTie	exon	182730878	182731139	1000	+	.	gene_id "MSTRG.144469"; transcript_id "MSTRG.144469.54"; exon_number "18";
chr4	StringTie	exon	182736808	182737075	1000	+	.	gene_id "MSTRG.144469"; transcript_id "MSTRG.144469.54"; exon_number "19";
chr4	StringTie	exon	182738401	182738544	1000	+	.	gene_id "MSTRG.144469"; transcript_id "MSTRG.144469.54"; exon_number "20";
chr4	StringTie	exon	182743170	182743419	1000	+	.	gene_id "MSTRG.144469"; transcript_id "MSTRG.144469.54"; exon_number "21";
chr4	StringTie	exon	182744143	182744163	1000	+	.	gene_id "MSTRG.144469"; transcript_id "MSTRG.144469.54"; exon_number "22";
chr4	StringTie	exon	182751800	182752032	1000	+	.	gene_id "MSTRG.144469"; transcript_id "MSTRG.144469.54"; exon_number "23";
chr4	StringTie	exon	182753450	182753604	1000	+	.	gene_id "MSTRG.144469"; transcript_id "MSTRG.144469.54"; exon_number "24";
chr4	StringTie	exon	182754385	182755259	1000	+	.	gene_id "MSTRG.144469"; transcript_id "MSTRG.144469.54"; exon_number "25";
chr4	StringTie	exon	182773472	182773647	1000	+	.	gene_id "MSTRG.144469"; transcript_id "MSTRG.144469.54"; exon_number "26";
chr4	StringTie	exon	182774918	182775153	1000	+	.	gene_id "MSTRG.144469"; transcript_id "MSTRG.144469.54"; exon_number "27";
chr4	StringTie	exon	182789093	182789389	1000	+	.	gene_id "MSTRG.144469"; transcript_id "MSTRG.144469.54"; exon_number "28";
chr4	StringTie	exon	182792274	182793885	1000	+	.	gene_id "MSTRG.144469"; transcript_id "MSTRG.144469.54"; exon_number "29";
chr4	StringTie	exon	182796637	182796767	1000	+	.	gene_id "MSTRG.144469"; transcript_id "MSTRG.144469.54"; exon_number "30";
chr4	StringTie	exon	182799596	182803020	1000	+	.	gene_id "MSTRG.144469"; transcript_id "MSTRG.144469.54"; exon_number "31";
chr4	StringTie	transcript	182242924	182245826	1000	+	.	gene_id "MSTRG.144469"; transcript_id "MSTRG.144469.55";
chr4	StringTie	exon	182242924	182242941	1000	+	.	gene_id "MSTRG.144469"; transcript_id "MSTRG.144469.55"; exon_number "1";
chr4	StringTie	exon	182243160	182243476	1000	+	.	gene_id "MSTRG.144469"; transcript_id "MSTRG.144469.55"; exon_number "2";
chr4	StringTie	exon	182244560	182245826	1000	+	.	gene_id "MSTRG.144469"; transcript_id "MSTRG.144469.55"; exon_number "3";
chr4	StringTie	transcript	182301066	182349242	1000	+	.	gene_id "MSTRG.144469"; transcript_id "MSTRG.144469.57";
chr4	StringTie	exon	182301066	182301112	1000	+	.	gene_id "MSTRG.144469"; transcript_id "MSTRG.144469.57"; exon_number "1";
chr4	StringTie	exon	182323946	182324252	1000	+	.	gene_id "MSTRG.144469"; transcript_id "MSTRG.144469.57"; exon_number "2";
chr4	StringTie	exon	182346651	182346929	1000	+	.	gene_id "MSTRG.144469"; transcript_id "MSTRG.144469.57"; exon_number "3";
chr4	StringTie	exon	182349208	182349242	1000	+	.	gene_id "MSTRG.144469"; transcript_id "MSTRG.144469.57"; exon_number "4";
chr4	StringTie	transcript	182305634	182352212	1000	+	.	gene_id "MSTRG.144469"; transcript_id "MSTRG.144469.58";
chr4	StringTie	exon	182305634	182305715	1000	+	.	gene_id "MSTRG.144469"; transcript_id "MSTRG.144469.58"; exon_number "1";
chr4	StringTie	exon	182306239	182306377	1000	+	.	gene_id "MSTRG.144469"; transcript_id "MSTRG.144469.58"; exon_number "2";
chr4	StringTie	exon	182323946	182324252	1000	+	.	gene_id "MSTRG.144469"; transcript_id "MSTRG.144469.58"; exon_number "3";
chr4	StringTie	exon	182346651	182346929	1000	+	.	gene_id "MSTRG.144469"; transcript_id "MSTRG.144469.58"; exon_number "4";
chr4	StringTie	exon	182349841	182352212	1000	+	.	gene_id "MSTRG.144469"; transcript_id "MSTRG.144469.58"; exon_number "5";
chr4	StringTie	transcript	182312034	182351345	1000	+	.	gene_id "MSTRG.144469"; transcript_id "MSTRG.144469.59";
chr4	StringTie	exon	182312034	182312060	1000	+	.	gene_id "MSTRG.144469"; transcript_id "MSTRG.144469.59"; exon_number "1";
chr4	StringTie	exon	182323946	182324252	1000	+	.	gene_id "MSTRG.144469"; transcript_id "MSTRG.144469.59"; exon_number "2";
chr4	StringTie	exon	182346651	182346929	1000	+	.	gene_id "MSTRG.144469"; transcript_id "MSTRG.144469.59"; exon_number "3";
chr4	StringTie	exon	182349841	182351345	1000	+	.	gene_id "MSTRG.144469"; transcript_id "MSTRG.144469.59"; exon_number "4";
chr4	StringTie	transcript	180058868	180178673	1000	+	.	gene_id "MSTRG.144469"; transcript_id "MSTRG.144469.6";
chr4	StringTie	exon	180058868	180059282	1000	+	.	gene_id "MSTRG.144469"; transcript_id "MSTRG.144469.6"; exon_number "1";
chr4	StringTie	exon	180148815	180148934	1000	+	.	gene_id "MSTRG.144469"; transcript_id "MSTRG.144469.6"; exon_number "2";
chr4	StringTie	exon	180178126	180178673	1000	+	.	gene_id "MSTRG.144469"; transcript_id "MSTRG.144469.6"; exon_number "3";
chr4	StringTie	transcript	182323956	182803024	1000	+	.	gene_id "MSTRG.144469"; transcript_id "MSTRG.144469.60";
chr4	StringTie	exon	182323956	182324252	1000	+	.	gene_id "MSTRG.144469"; transcript_id "MSTRG.144469.60"; exon_number "1";
chr4	StringTie	exon	182600924	182601161	1000	+	.	gene_id "MSTRG.144469"; transcript_id "MSTRG.144469.60"; exon_number "2";
chr4	StringTie	exon	182628651	182628889	1000	+	.	gene_id "MSTRG.144469"; transcript_id "MSTRG.144469.60"; exon_number "3";
chr4	StringTie	exon	182653771	182653893	1000	+	.	gene_id "MSTRG.144469"; transcript_id "MSTRG.144469.60"; exon_number "4";
chr4	StringTie	exon	182673005	182673219	1000	+	.	gene_id "MSTRG.144469"; transcript_id "MSTRG.144469.60"; exon_number "5";
chr4	StringTie	exon	182679666	182679876	1000	+	.	gene_id "MSTRG.144469"; transcript_id "MSTRG.144469.60"; exon_number "6";
chr4	StringTie	exon	182680248	182680349	1000	+	.	gene_id "MSTRG.144469"; transcript_id "MSTRG.144469.60"; exon_number "7";
chr4	StringTie	exon	182680543	182680737	1000	+	.	gene_id "MSTRG.144469"; transcript_id "MSTRG.144469.60"; exon_number "8";
chr4	StringTie	exon	182681814	182682014	1000	+	.	gene_id "MSTRG.144469"; transcript_id "MSTRG.144469.60"; exon_number "9";
chr4	StringTie	exon	182688166	182688351	1000	+	.	gene_id "MSTRG.144469"; transcript_id "MSTRG.144469.60"; exon_number "10";
chr4	StringTie	exon	182711575	182711601	1000	+	.	gene_id "MSTRG.144469"; transcript_id "MSTRG.144469.60"; exon_number "11";
chr4	StringTie	exon	182713159	182713179	1000	+	.	gene_id "MSTRG.144469"; transcript_id "MSTRG.144469.60"; exon_number "12";
chr4	StringTie	exon	182714087	182714233	1000	+	.	gene_id "MSTRG.144469"; transcript_id "MSTRG.144469.60"; exon_number "13";
chr4	StringTie	exon	182728965	182729181	1000	+	.	gene_id "MSTRG.144469"; transcript_id "MSTRG.144469.60"; exon_number "14";
chr4	StringTie	exon	182730200	182730319	1000	+	.	gene_id "MSTRG.144469"; transcript_id "MSTRG.144469.60"; exon_number "15";
chr4	StringTie	exon	182730878	182731139	1000	+	.	gene_id "MSTRG.144469"; transcript_id "MSTRG.144469.60"; exon_number "16";
chr4	StringTie	exon	182736808	182737075	1000	+	.	gene_id "MSTRG.144469"; transcript_id "MSTRG.144469.60"; exon_number "17";
chr4	StringTie	exon	182738401	182738544	1000	+	.	gene_id "MSTRG.144469"; transcript_id "MSTRG.144469.60"; exon_number "18";
chr4	StringTie	exon	182743170	182743419	1000	+	.	gene_id "MSTRG.144469"; transcript_id "MSTRG.144469.60"; exon_number "19";
chr4	StringTie	exon	182751800	182752032	1000	+	.	gene_id "MSTRG.144469"; transcript_id "MSTRG.144469.60"; exon_number "20";
chr4	StringTie	exon	182753450	182753604	1000	+	.	gene_id "MSTRG.144469"; transcript_id "MSTRG.144469.60"; exon_number "21";
chr4	StringTie	exon	182754385	182755259	1000	+	.	gene_id "MSTRG.144469"; transcript_id "MSTRG.144469.60"; exon_number "22";
chr4	StringTie	exon	182773472	182773647	1000	+	.	gene_id "MSTRG.144469"; transcript_id "MSTRG.144469.60"; exon_number "23";
chr4	StringTie	exon	182774918	182775153	1000	+	.	gene_id "MSTRG.144469"; transcript_id "MSTRG.144469.60"; exon_number "24";
chr4	StringTie	exon	182789093	182789389	1000	+	.	gene_id "MSTRG.144469"; transcript_id "MSTRG.144469.60"; exon_number "25";
chr4	StringTie	exon	182792274	182793885	1000	+	.	gene_id "MSTRG.144469"; transcript_id "MSTRG.144469.60"; exon_number "26";
chr4	StringTie	exon	182796637	182796767	1000	+	.	gene_id "MSTRG.144469"; transcript_id "MSTRG.144469.60"; exon_number "27";
chr4	StringTie	exon	182799596	182803024	1000	+	.	gene_id "MSTRG.144469"; transcript_id "MSTRG.144469.60"; exon_number "28";
chr4	StringTie	transcript	182447937	182803404	1000	+	.	gene_id "MSTRG.144469"; transcript_id "MSTRG.144469.61";
chr4	StringTie	exon	182447937	182449083	1000	+	.	gene_id "MSTRG.144469"; transcript_id "MSTRG.144469.61"; exon_number "1";
chr4	StringTie	exon	182600924	182601161	1000	+	.	gene_id "MSTRG.144469"; transcript_id "MSTRG.144469.61"; exon_number "2";
chr4	StringTie	exon	182628651	182628889	1000	+	.	gene_id "MSTRG.144469"; transcript_id "MSTRG.144469.61"; exon_number "3";
chr4	StringTie	exon	182653771	182653893	1000	+	.	gene_id "MSTRG.144469"; transcript_id "MSTRG.144469.61"; exon_number "4";
chr4	StringTie	exon	182673005	182673219	1000	+	.	gene_id "MSTRG.144469"; transcript_id "MSTRG.144469.61"; exon_number "5";
chr4	StringTie	exon	182679666	182679876	1000	+	.	gene_id "MSTRG.144469"; transcript_id "MSTRG.144469.61"; exon_number "6";
chr4	StringTie	exon	182680248	182680349	1000	+	.	gene_id "MSTRG.144469"; transcript_id "MSTRG.144469.61"; exon_number "7";
chr4	StringTie	exon	182680543	182680737	1000	+	.	gene_id "MSTRG.144469"; transcript_id "MSTRG.144469.61"; exon_number "8";
chr4	StringTie	exon	182681814	182682014	1000	+	.	gene_id "MSTRG.144469"; transcript_id "MSTRG.144469.61"; exon_number "9";
chr4	StringTie	exon	182688166	182688351	1000	+	.	gene_id "MSTRG.144469"; transcript_id "MSTRG.144469.61"; exon_number "10";
chr4	StringTie	exon	182714087	182714233	1000	+	.	gene_id "MSTRG.144469"; transcript_id "MSTRG.144469.61"; exon_number "11";
chr4	StringTie	exon	182728965	182729181	1000	+	.	gene_id "MSTRG.144469"; transcript_id "MSTRG.144469.61"; exon_number "12";
chr4	StringTie	exon	182730200	182730319	1000	+	.	gene_id "MSTRG.144469"; transcript_id "MSTRG.144469.61"; exon_number "13";
chr4	StringTie	exon	182730878	182731139	1000	+	.	gene_id "MSTRG.144469"; transcript_id "MSTRG.144469.61"; exon_number "14";
chr4	StringTie	exon	182736808	182737075	1000	+	.	gene_id "MSTRG.144469"; transcript_id "MSTRG.144469.61"; exon_number "15";
chr4	StringTie	exon	182738401	182738544	1000	+	.	gene_id "MSTRG.144469"; transcript_id "MSTRG.144469.61"; exon_number "16";
chr4	StringTie	exon	182743170	182743419	1000	+	.	gene_id "MSTRG.144469"; transcript_id "MSTRG.144469.61"; exon_number "17";
chr4	StringTie	exon	182751803	182752032	1000	+	.	gene_id "MSTRG.144469"; transcript_id "MSTRG.144469.61"; exon_number "18";
chr4	StringTie	exon	182753450	182753604	1000	+	.	gene_id "MSTRG.144469"; transcript_id "MSTRG.144469.61"; exon_number "19";
chr4	StringTie	exon	182754385	182755259	1000	+	.	gene_id "MSTRG.144469"; transcript_id "MSTRG.144469.61"; exon_number "20";
chr4	StringTie	exon	182773472	182773647	1000	+	.	gene_id "MSTRG.144469"; transcript_id "MSTRG.144469.61"; exon_number "21";
chr4	StringTie	exon	182774918	182775153	1000	+	.	gene_id "MSTRG.144469"; transcript_id "MSTRG.144469.61"; exon_number "22";
chr4	StringTie	exon	182789093	182789389	1000	+	.	gene_id "MSTRG.144469"; transcript_id "MSTRG.144469.61"; exon_number "23";
chr4	StringTie	exon	182792274	182793885	1000	+	.	gene_id "MSTRG.144469"; transcript_id "MSTRG.144469.61"; exon_number "24";
chr4	StringTie	exon	182796637	182796767	1000	+	.	gene_id "MSTRG.144469"; transcript_id "MSTRG.144469.61"; exon_number "25";
chr4	StringTie	exon	182799596	182803404	1000	+	.	gene_id "MSTRG.144469"; transcript_id "MSTRG.144469.61"; exon_number "26";
chr4	StringTie	transcript	182448158	182803024	1000	+	.	gene_id "MSTRG.144469"; transcript_id "MSTRG.144469.62";
chr4	StringTie	exon	182448158	182449083	1000	+	.	gene_id "MSTRG.144469"; transcript_id "MSTRG.144469.62"; exon_number "1";
chr4	StringTie	exon	182600924	182601161	1000	+	.	gene_id "MSTRG.144469"; transcript_id "MSTRG.144469.62"; exon_number "2";
chr4	StringTie	exon	182628651	182628889	1000	+	.	gene_id "MSTRG.144469"; transcript_id "MSTRG.144469.62"; exon_number "3";
chr4	StringTie	exon	182653771	182653893	1000	+	.	gene_id "MSTRG.144469"; transcript_id "MSTRG.144469.62"; exon_number "4";
chr4	StringTie	exon	182673005	182673219	1000	+	.	gene_id "MSTRG.144469"; transcript_id "MSTRG.144469.62"; exon_number "5";
chr4	StringTie	exon	182679666	182679876	1000	+	.	gene_id "MSTRG.144469"; transcript_id "MSTRG.144469.62"; exon_number "6";
chr4	StringTie	exon	182680248	182680349	1000	+	.	gene_id "MSTRG.144469"; transcript_id "MSTRG.144469.62"; exon_number "7";
chr4	StringTie	exon	182680543	182680737	1000	+	.	gene_id "MSTRG.144469"; transcript_id "MSTRG.144469.62"; exon_number "8";
chr4	StringTie	exon	182681814	182682014	1000	+	.	gene_id "MSTRG.144469"; transcript_id "MSTRG.144469.62"; exon_number "9";
chr4	StringTie	exon	182688166	182688351	1000	+	.	gene_id "MSTRG.144469"; transcript_id "MSTRG.144469.62"; exon_number "10";
chr4	StringTie	exon	182714087	182714233	1000	+	.	gene_id "MSTRG.144469"; transcript_id "MSTRG.144469.62"; exon_number "11";
chr4	StringTie	exon	182728965	182729181	1000	+	.	gene_id "MSTRG.144469"; transcript_id "MSTRG.144469.62"; exon_number "12";
chr4	StringTie	exon	182730200	182730319	1000	+	.	gene_id "MSTRG.144469"; transcript_id "MSTRG.144469.62"; exon_number "13";
chr4	StringTie	exon	182730878	182731139	1000	+	.	gene_id "MSTRG.144469"; transcript_id "MSTRG.144469.62"; exon_number "14";
chr4	StringTie	exon	182736808	182737075	1000	+	.	gene_id "MSTRG.144469"; transcript_id "MSTRG.144469.62"; exon_number "15";
chr4	StringTie	exon	182738401	182738544	1000	+	.	gene_id "MSTRG.144469"; transcript_id "MSTRG.144469.62"; exon_number "16";
chr4	StringTie	exon	182743170	182743419	1000	+	.	gene_id "MSTRG.144469"; transcript_id "MSTRG.144469.62"; exon_number "17";
chr4	StringTie	exon	182744143	182744163	1000	+	.	gene_id "MSTRG.144469"; transcript_id "MSTRG.144469.62"; exon_number "18";
chr4	StringTie	exon	182751800	182752032	1000	+	.	gene_id "MSTRG.144469"; transcript_id "MSTRG.144469.62"; exon_number "19";
chr4	StringTie	exon	182753450	182753604	1000	+	.	gene_id "MSTRG.144469"; transcript_id "MSTRG.144469.62"; exon_number "20";
chr4	StringTie	exon	182754385	182755259	1000	+	.	gene_id "MSTRG.144469"; transcript_id "MSTRG.144469.62"; exon_number "21";
chr4	StringTie	exon	182773472	182773647	1000	+	.	gene_id "MSTRG.144469"; transcript_id "MSTRG.144469.62"; exon_number "22";
chr4	StringTie	exon	182774918	182775153	1000	+	.	gene_id "MSTRG.144469"; transcript_id "MSTRG.144469.62"; exon_number "23";
chr4	StringTie	exon	182789093	182789389	1000	+	.	gene_id "MSTRG.144469"; transcript_id "MSTRG.144469.62"; exon_number "24";
chr4	StringTie	exon	182792274	182793885	1000	+	.	gene_id "MSTRG.144469"; transcript_id "MSTRG.144469.62"; exon_number "25";
chr4	StringTie	exon	182796637	182796767	1000	+	.	gene_id "MSTRG.144469"; transcript_id "MSTRG.144469.62"; exon_number "26";
chr4	StringTie	exon	182799596	182803024	1000	+	.	gene_id "MSTRG.144469"; transcript_id "MSTRG.144469.62"; exon_number "27";
chr4	StringTie	transcript	182448792	182825709	1000	+	.	gene_id "MSTRG.144469"; transcript_id "MSTRG.144469.63";
chr4	StringTie	exon	182448792	182449083	1000	+	.	gene_id "MSTRG.144469"; transcript_id "MSTRG.144469.63"; exon_number "1";
chr4	StringTie	exon	182600924	182601161	1000	+	.	gene_id "MSTRG.144469"; transcript_id "MSTRG.144469.63"; exon_number "2";
chr4	StringTie	exon	182628651	182628889	1000	+	.	gene_id "MSTRG.144469"; transcript_id "MSTRG.144469.63"; exon_number "3";
chr4	StringTie	exon	182653771	182653893	1000	+	.	gene_id "MSTRG.144469"; transcript_id "MSTRG.144469.63"; exon_number "4";
chr4	StringTie	exon	182673005	182673219	1000	+	.	gene_id "MSTRG.144469"; transcript_id "MSTRG.144469.63"; exon_number "5";
chr4	StringTie	exon	182679666	182679876	1000	+	.	gene_id "MSTRG.144469"; transcript_id "MSTRG.144469.63"; exon_number "6";
chr4	StringTie	exon	182680248	182680349	1000	+	.	gene_id "MSTRG.144469"; transcript_id "MSTRG.144469.63"; exon_number "7";
chr4	StringTie	exon	182680543	182680737	1000	+	.	gene_id "MSTRG.144469"; transcript_id "MSTRG.144469.63"; exon_number "8";
chr4	StringTie	exon	182681814	182682014	1000	+	.	gene_id "MSTRG.144469"; transcript_id "MSTRG.144469.63"; exon_number "9";
chr4	StringTie	exon	182688166	182688351	1000	+	.	gene_id "MSTRG.144469"; transcript_id "MSTRG.144469.63"; exon_number "10";
chr4	StringTie	exon	182711575	182711601	1000	+	.	gene_id "MSTRG.144469"; transcript_id "MSTRG.144469.63"; exon_number "11";
chr4	StringTie	exon	182714087	182714233	1000	+	.	gene_id "MSTRG.144469"; transcript_id "MSTRG.144469.63"; exon_number "12";
chr4	StringTie	exon	182728965	182729181	1000	+	.	gene_id "MSTRG.144469"; transcript_id "MSTRG.144469.63"; exon_number "13";
chr4	StringTie	exon	182730200	182730319	1000	+	.	gene_id "MSTRG.144469"; transcript_id "MSTRG.144469.63"; exon_number "14";
chr4	StringTie	exon	182730878	182731139	1000	+	.	gene_id "MSTRG.144469"; transcript_id "MSTRG.144469.63"; exon_number "15";
chr4	StringTie	exon	182736808	182737075	1000	+	.	gene_id "MSTRG.144469"; transcript_id "MSTRG.144469.63"; exon_number "16";
chr4	StringTie	exon	182738401	182738544	1000	+	.	gene_id "MSTRG.144469"; transcript_id "MSTRG.144469.63"; exon_number "17";
chr4	StringTie	exon	182743170	182743419	1000	+	.	gene_id "MSTRG.144469"; transcript_id "MSTRG.144469.63"; exon_number "18";
chr4	StringTie	exon	182751803	182752032	1000	+	.	gene_id "MSTRG.144469"; transcript_id "MSTRG.144469.63"; exon_number "19";
chr4	StringTie	exon	182753450	182753604	1000	+	.	gene_id "MSTRG.144469"; transcript_id "MSTRG.144469.63"; exon_number "20";
chr4	StringTie	exon	182754385	182755259	1000	+	.	gene_id "MSTRG.144469"; transcript_id "MSTRG.144469.63"; exon_number "21";
chr4	StringTie	exon	182773472	182773647	1000	+	.	gene_id "MSTRG.144469"; transcript_id "MSTRG.144469.63"; exon_number "22";
chr4	StringTie	exon	182774918	182775153	1000	+	.	gene_id "MSTRG.144469"; transcript_id "MSTRG.144469.63"; exon_number "23";
chr4	StringTie	exon	182789093	182789389	1000	+	.	gene_id "MSTRG.144469"; transcript_id "MSTRG.144469.63"; exon_number "24";
chr4	StringTie	exon	182792274	182793885	1000	+	.	gene_id "MSTRG.144469"; transcript_id "MSTRG.144469.63"; exon_number "25";
chr4	StringTie	exon	182796637	182796767	1000	+	.	gene_id "MSTRG.144469"; transcript_id "MSTRG.144469.63"; exon_number "26";
chr4	StringTie	exon	182799596	182825709	1000	+	.	gene_id "MSTRG.144469"; transcript_id "MSTRG.144469.63"; exon_number "27";
chr4	StringTie	transcript	182448792	182803026	1000	+	.	gene_id "MSTRG.144469"; transcript_id "MSTRG.144469.64";
chr4	StringTie	exon	182448792	182449083	1000	+	.	gene_id "MSTRG.144469"; transcript_id "MSTRG.144469.64"; exon_number "1";
chr4	StringTie	exon	182600924	182601161	1000	+	.	gene_id "MSTRG.144469"; transcript_id "MSTRG.144469.64"; exon_number "2";
chr4	StringTie	exon	182628651	182628889	1000	+	.	gene_id "MSTRG.144469"; transcript_id "MSTRG.144469.64"; exon_number "3";
chr4	StringTie	exon	182653771	182653893	1000	+	.	gene_id "MSTRG.144469"; transcript_id "MSTRG.144469.64"; exon_number "4";
chr4	StringTie	exon	182673005	182673219	1000	+	.	gene_id "MSTRG.144469"; transcript_id "MSTRG.144469.64"; exon_number "5";
chr4	StringTie	exon	182679666	182679876	1000	+	.	gene_id "MSTRG.144469"; transcript_id "MSTRG.144469.64"; exon_number "6";
chr4	StringTie	exon	182680248	182680349	1000	+	.	gene_id "MSTRG.144469"; transcript_id "MSTRG.144469.64"; exon_number "7";
chr4	StringTie	exon	182680543	182680737	1000	+	.	gene_id "MSTRG.144469"; transcript_id "MSTRG.144469.64"; exon_number "8";
chr4	StringTie	exon	182681814	182682014	1000	+	.	gene_id "MSTRG.144469"; transcript_id "MSTRG.144469.64"; exon_number "9";
chr4	StringTie	exon	182688166	182688351	1000	+	.	gene_id "MSTRG.144469"; transcript_id "MSTRG.144469.64"; exon_number "10";
chr4	StringTie	exon	182714087	182714233	1000	+	.	gene_id "MSTRG.144469"; transcript_id "MSTRG.144469.64"; exon_number "11";
chr4	StringTie	exon	182728965	182729181	1000	+	.	gene_id "MSTRG.144469"; transcript_id "MSTRG.144469.64"; exon_number "12";
chr4	StringTie	exon	182730200	182730319	1000	+	.	gene_id "MSTRG.144469"; transcript_id "MSTRG.144469.64"; exon_number "13";
chr4	StringTie	exon	182730878	182731139	1000	+	.	gene_id "MSTRG.144469"; transcript_id "MSTRG.144469.64"; exon_number "14";
chr4	StringTie	exon	182736808	182737075	1000	+	.	gene_id "MSTRG.144469"; transcript_id "MSTRG.144469.64"; exon_number "15";
chr4	StringTie	exon	182738401	182738544	1000	+	.	gene_id "MSTRG.144469"; transcript_id "MSTRG.144469.64"; exon_number "16";
chr4	StringTie	exon	182743170	182743419	1000	+	.	gene_id "MSTRG.144469"; transcript_id "MSTRG.144469.64"; exon_number "17";
chr4	StringTie	exon	182751800	182752032	1000	+	.	gene_id "MSTRG.144469"; transcript_id "MSTRG.144469.64"; exon_number "18";
chr4	StringTie	exon	182753450	182753604	1000	+	.	gene_id "MSTRG.144469"; transcript_id "MSTRG.144469.64"; exon_number "19";
chr4	StringTie	exon	182754385	182755259	1000	+	.	gene_id "MSTRG.144469"; transcript_id "MSTRG.144469.64"; exon_number "20";
chr4	StringTie	exon	182773472	182773647	1000	+	.	gene_id "MSTRG.144469"; transcript_id "MSTRG.144469.64"; exon_number "21";
chr4	StringTie	exon	182774918	182775153	1000	+	.	gene_id "MSTRG.144469"; transcript_id "MSTRG.144469.64"; exon_number "22";
chr4	StringTie	exon	182789093	182789389	1000	+	.	gene_id "MSTRG.144469"; transcript_id "MSTRG.144469.64"; exon_number "23";
chr4	StringTie	exon	182792274	182793885	1000	+	.	gene_id "MSTRG.144469"; transcript_id "MSTRG.144469.64"; exon_number "24";
chr4	StringTie	exon	182796637	182796767	1000	+	.	gene_id "MSTRG.144469"; transcript_id "MSTRG.144469.64"; exon_number "25";
chr4	StringTie	exon	182799596	182803026	1000	+	.	gene_id "MSTRG.144469"; transcript_id "MSTRG.144469.64"; exon_number "26";
chr4	StringTie	transcript	182448864	182803024	1000	+	.	gene_id "MSTRG.144469"; transcript_id "MSTRG.144469.65";
chr4	StringTie	exon	182448864	182449083	1000	+	.	gene_id "MSTRG.144469"; transcript_id "MSTRG.144469.65"; exon_number "1";
chr4	StringTie	exon	182600924	182601161	1000	+	.	gene_id "MSTRG.144469"; transcript_id "MSTRG.144469.65"; exon_number "2";
chr4	StringTie	exon	182628651	182628889	1000	+	.	gene_id "MSTRG.144469"; transcript_id "MSTRG.144469.65"; exon_number "3";
chr4	StringTie	exon	182653771	182653893	1000	+	.	gene_id "MSTRG.144469"; transcript_id "MSTRG.144469.65"; exon_number "4";
chr4	StringTie	exon	182673005	182673219	1000	+	.	gene_id "MSTRG.144469"; transcript_id "MSTRG.144469.65"; exon_number "5";
chr4	StringTie	exon	182679666	182679876	1000	+	.	gene_id "MSTRG.144469"; transcript_id "MSTRG.144469.65"; exon_number "6";
chr4	StringTie	exon	182680248	182680349	1000	+	.	gene_id "MSTRG.144469"; transcript_id "MSTRG.144469.65"; exon_number "7";
chr4	StringTie	exon	182680543	182680737	1000	+	.	gene_id "MSTRG.144469"; transcript_id "MSTRG.144469.65"; exon_number "8";
chr4	StringTie	exon	182681814	182682014	1000	+	.	gene_id "MSTRG.144469"; transcript_id "MSTRG.144469.65"; exon_number "9";
chr4	StringTie	exon	182688166	182688351	1000	+	.	gene_id "MSTRG.144469"; transcript_id "MSTRG.144469.65"; exon_number "10";
chr4	StringTie	exon	182711575	182711601	1000	+	.	gene_id "MSTRG.144469"; transcript_id "MSTRG.144469.65"; exon_number "11";
chr4	StringTie	exon	182713159	182713179	1000	+	.	gene_id "MSTRG.144469"; transcript_id "MSTRG.144469.65"; exon_number "12";
chr4	StringTie	exon	182714087	182714233	1000	+	.	gene_id "MSTRG.144469"; transcript_id "MSTRG.144469.65"; exon_number "13";
chr4	StringTie	exon	182728965	182729181	1000	+	.	gene_id "MSTRG.144469"; transcript_id "MSTRG.144469.65"; exon_number "14";
chr4	StringTie	exon	182730200	182730319	1000	+	.	gene_id "MSTRG.144469"; transcript_id "MSTRG.144469.65"; exon_number "15";
chr4	StringTie	exon	182730878	182731139	1000	+	.	gene_id "MSTRG.144469"; transcript_id "MSTRG.144469.65"; exon_number "16";
chr4	StringTie	exon	182736808	182737075	1000	+	.	gene_id "MSTRG.144469"; transcript_id "MSTRG.144469.65"; exon_number "17";
chr4	StringTie	exon	182738401	182738544	1000	+	.	gene_id "MSTRG.144469"; transcript_id "MSTRG.144469.65"; exon_number "18";
chr4	StringTie	exon	182743170	182743419	1000	+	.	gene_id "MSTRG.144469"; transcript_id "MSTRG.144469.65"; exon_number "19";
chr4	StringTie	exon	182744143	182744163	1000	+	.	gene_id "MSTRG.144469"; transcript_id "MSTRG.144469.65"; exon_number "20";
chr4	StringTie	exon	182751803	182752032	1000	+	.	gene_id "MSTRG.144469"; transcript_id "MSTRG.144469.65"; exon_number "21";
chr4	StringTie	exon	182753450	182753604	1000	+	.	gene_id "MSTRG.144469"; transcript_id "MSTRG.144469.65"; exon_number "22";
chr4	StringTie	exon	182754385	182755259	1000	+	.	gene_id "MSTRG.144469"; transcript_id "MSTRG.144469.65"; exon_number "23";
chr4	StringTie	exon	182773472	182773647	1000	+	.	gene_id "MSTRG.144469"; transcript_id "MSTRG.144469.65"; exon_number "24";
chr4	StringTie	exon	182774918	182775153	1000	+	.	gene_id "MSTRG.144469"; transcript_id "MSTRG.144469.65"; exon_number "25";
chr4	StringTie	exon	182789093	182789389	1000	+	.	gene_id "MSTRG.144469"; transcript_id "MSTRG.144469.65"; exon_number "26";
chr4	StringTie	exon	182792274	182793885	1000	+	.	gene_id "MSTRG.144469"; transcript_id "MSTRG.144469.65"; exon_number "27";
chr4	StringTie	exon	182796637	182796767	1000	+	.	gene_id "MSTRG.144469"; transcript_id "MSTRG.144469.65"; exon_number "28";
chr4	StringTie	exon	182799596	182803024	1000	+	.	gene_id "MSTRG.144469"; transcript_id "MSTRG.144469.65"; exon_number "29";
chr4	StringTie	transcript	182448879	182803024	1000	+	.	gene_id "MSTRG.144469"; transcript_id "MSTRG.144469.66";
chr4	StringTie	exon	182448879	182449083	1000	+	.	gene_id "MSTRG.144469"; transcript_id "MSTRG.144469.66"; exon_number "1";
chr4	StringTie	exon	182600924	182601161	1000	+	.	gene_id "MSTRG.144469"; transcript_id "MSTRG.144469.66"; exon_number "2";
chr4	StringTie	exon	182628651	182628889	1000	+	.	gene_id "MSTRG.144469"; transcript_id "MSTRG.144469.66"; exon_number "3";
chr4	StringTie	exon	182653771	182653893	1000	+	.	gene_id "MSTRG.144469"; transcript_id "MSTRG.144469.66"; exon_number "4";
chr4	StringTie	exon	182673005	182673219	1000	+	.	gene_id "MSTRG.144469"; transcript_id "MSTRG.144469.66"; exon_number "5";
chr4	StringTie	exon	182679666	182679876	1000	+	.	gene_id "MSTRG.144469"; transcript_id "MSTRG.144469.66"; exon_number "6";
chr4	StringTie	exon	182680248	182680349	1000	+	.	gene_id "MSTRG.144469"; transcript_id "MSTRG.144469.66"; exon_number "7";
chr4	StringTie	exon	182681814	182682014	1000	+	.	gene_id "MSTRG.144469"; transcript_id "MSTRG.144469.66"; exon_number "8";
chr4	StringTie	exon	182688166	182688351	1000	+	.	gene_id "MSTRG.144469"; transcript_id "MSTRG.144469.66"; exon_number "9";
chr4	StringTie	exon	182714087	182714233	1000	+	.	gene_id "MSTRG.144469"; transcript_id "MSTRG.144469.66"; exon_number "10";
chr4	StringTie	exon	182728965	182729181	1000	+	.	gene_id "MSTRG.144469"; transcript_id "MSTRG.144469.66"; exon_number "11";
chr4	StringTie	exon	182730200	182730319	1000	+	.	gene_id "MSTRG.144469"; transcript_id "MSTRG.144469.66"; exon_number "12";
chr4	StringTie	exon	182730878	182731139	1000	+	.	gene_id "MSTRG.144469"; transcript_id "MSTRG.144469.66"; exon_number "13";
chr4	StringTie	exon	182736808	182737075	1000	+	.	gene_id "MSTRG.144469"; transcript_id "MSTRG.144469.66"; exon_number "14";
chr4	StringTie	exon	182738401	182738544	1000	+	.	gene_id "MSTRG.144469"; transcript_id "MSTRG.144469.66"; exon_number "15";
chr4	StringTie	exon	182743170	182743419	1000	+	.	gene_id "MSTRG.144469"; transcript_id "MSTRG.144469.66"; exon_number "16";
chr4	StringTie	exon	182751800	182752032	1000	+	.	gene_id "MSTRG.144469"; transcript_id "MSTRG.144469.66"; exon_number "17";
chr4	StringTie	exon	182753450	182753604	1000	+	.	gene_id "MSTRG.144469"; transcript_id "MSTRG.144469.66"; exon_number "18";
chr4	StringTie	exon	182754385	182755259	1000	+	.	gene_id "MSTRG.144469"; transcript_id "MSTRG.144469.66"; exon_number "19";
chr4	StringTie	exon	182773472	182773647	1000	+	.	gene_id "MSTRG.144469"; transcript_id "MSTRG.144469.66"; exon_number "20";
chr4	StringTie	exon	182774918	182775153	1000	+	.	gene_id "MSTRG.144469"; transcript_id "MSTRG.144469.66"; exon_number "21";
chr4	StringTie	exon	182789093	182789389	1000	+	.	gene_id "MSTRG.144469"; transcript_id "MSTRG.144469.66"; exon_number "22";
chr4	StringTie	exon	182792274	182793885	1000	+	.	gene_id "MSTRG.144469"; transcript_id "MSTRG.144469.66"; exon_number "23";
chr4	StringTie	exon	182796637	182796767	1000	+	.	gene_id "MSTRG.144469"; transcript_id "MSTRG.144469.66"; exon_number "24";
chr4	StringTie	exon	182799596	182803024	1000	+	.	gene_id "MSTRG.144469"; transcript_id "MSTRG.144469.66"; exon_number "25";
chr4	StringTie	transcript	182448890	182803062	1000	+	.	gene_id "MSTRG.144469"; transcript_id "MSTRG.144469.67";
chr4	StringTie	exon	182448890	182449083	1000	+	.	gene_id "MSTRG.144469"; transcript_id "MSTRG.144469.67"; exon_number "1";
chr4	StringTie	exon	182600924	182601161	1000	+	.	gene_id "MSTRG.144469"; transcript_id "MSTRG.144469.67"; exon_number "2";
chr4	StringTie	exon	182628651	182628889	1000	+	.	gene_id "MSTRG.144469"; transcript_id "MSTRG.144469.67"; exon_number "3";
chr4	StringTie	exon	182653771	182653893	1000	+	.	gene_id "MSTRG.144469"; transcript_id "MSTRG.144469.67"; exon_number "4";
chr4	StringTie	exon	182673005	182673219	1000	+	.	gene_id "MSTRG.144469"; transcript_id "MSTRG.144469.67"; exon_number "5";
chr4	StringTie	exon	182679666	182679876	1000	+	.	gene_id "MSTRG.144469"; transcript_id "MSTRG.144469.67"; exon_number "6";
chr4	StringTie	exon	182680248	182680349	1000	+	.	gene_id "MSTRG.144469"; transcript_id "MSTRG.144469.67"; exon_number "7";
chr4	StringTie	exon	182680543	182680737	1000	+	.	gene_id "MSTRG.144469"; transcript_id "MSTRG.144469.67"; exon_number "8";
chr4	StringTie	exon	182681814	182682014	1000	+	.	gene_id "MSTRG.144469"; transcript_id "MSTRG.144469.67"; exon_number "9";
chr4	StringTie	exon	182688166	182688351	1000	+	.	gene_id "MSTRG.144469"; transcript_id "MSTRG.144469.67"; exon_number "10";
chr4	StringTie	exon	182711575	182711601	1000	+	.	gene_id "MSTRG.144469"; transcript_id "MSTRG.144469.67"; exon_number "11";
chr4	StringTie	exon	182713162	182713179	1000	+	.	gene_id "MSTRG.144469"; transcript_id "MSTRG.144469.67"; exon_number "12";
chr4	StringTie	exon	182714087	182714233	1000	+	.	gene_id "MSTRG.144469"; transcript_id "MSTRG.144469.67"; exon_number "13";
chr4	StringTie	exon	182728965	182729181	1000	+	.	gene_id "MSTRG.144469"; transcript_id "MSTRG.144469.67"; exon_number "14";
chr4	StringTie	exon	182730200	182730319	1000	+	.	gene_id "MSTRG.144469"; transcript_id "MSTRG.144469.67"; exon_number "15";
chr4	StringTie	exon	182730878	182731139	1000	+	.	gene_id "MSTRG.144469"; transcript_id "MSTRG.144469.67"; exon_number "16";
chr4	StringTie	exon	182736808	182737075	1000	+	.	gene_id "MSTRG.144469"; transcript_id "MSTRG.144469.67"; exon_number "17";
chr4	StringTie	exon	182738401	182738544	1000	+	.	gene_id "MSTRG.144469"; transcript_id "MSTRG.144469.67"; exon_number "18";
chr4	StringTie	exon	182743170	182743419	1000	+	.	gene_id "MSTRG.144469"; transcript_id "MSTRG.144469.67"; exon_number "19";
chr4	StringTie	exon	182744143	182744163	1000	+	.	gene_id "MSTRG.144469"; transcript_id "MSTRG.144469.67"; exon_number "20";
chr4	StringTie	exon	182751800	182752032	1000	+	.	gene_id "MSTRG.144469"; transcript_id "MSTRG.144469.67"; exon_number "21";
chr4	StringTie	exon	182753450	182753604	1000	+	.	gene_id "MSTRG.144469"; transcript_id "MSTRG.144469.67"; exon_number "22";
chr4	StringTie	exon	182754385	182755259	1000	+	.	gene_id "MSTRG.144469"; transcript_id "MSTRG.144469.67"; exon_number "23";
chr4	StringTie	exon	182773472	182773647	1000	+	.	gene_id "MSTRG.144469"; transcript_id "MSTRG.144469.67"; exon_number "24";
chr4	StringTie	exon	182774918	182775153	1000	+	.	gene_id "MSTRG.144469"; transcript_id "MSTRG.144469.67"; exon_number "25";
chr4	StringTie	exon	182789093	182789389	1000	+	.	gene_id "MSTRG.144469"; transcript_id "MSTRG.144469.67"; exon_number "26";
chr4	StringTie	exon	182792274	182793885	1000	+	.	gene_id "MSTRG.144469"; transcript_id "MSTRG.144469.67"; exon_number "27";
chr4	StringTie	exon	182796637	182796767	1000	+	.	gene_id "MSTRG.144469"; transcript_id "MSTRG.144469.67"; exon_number "28";
chr4	StringTie	exon	182799596	182803062	1000	+	.	gene_id "MSTRG.144469"; transcript_id "MSTRG.144469.67"; exon_number "29";
chr4	StringTie	transcript	182448896	182803024	1000	+	.	gene_id "MSTRG.144469"; transcript_id "MSTRG.144469.68";
chr4	StringTie	exon	182448896	182449083	1000	+	.	gene_id "MSTRG.144469"; transcript_id "MSTRG.144469.68"; exon_number "1";
chr4	StringTie	exon	182600924	182601161	1000	+	.	gene_id "MSTRG.144469"; transcript_id "MSTRG.144469.68"; exon_number "2";
chr4	StringTie	exon	182628651	182628889	1000	+	.	gene_id "MSTRG.144469"; transcript_id "MSTRG.144469.68"; exon_number "3";
chr4	StringTie	exon	182653771	182653893	1000	+	.	gene_id "MSTRG.144469"; transcript_id "MSTRG.144469.68"; exon_number "4";
chr4	StringTie	exon	182673005	182673219	1000	+	.	gene_id "MSTRG.144469"; transcript_id "MSTRG.144469.68"; exon_number "5";
chr4	StringTie	exon	182679666	182679876	1000	+	.	gene_id "MSTRG.144469"; transcript_id "MSTRG.144469.68"; exon_number "6";
chr4	StringTie	exon	182680248	182680349	1000	+	.	gene_id "MSTRG.144469"; transcript_id "MSTRG.144469.68"; exon_number "7";
chr4	StringTie	exon	182680543	182680737	1000	+	.	gene_id "MSTRG.144469"; transcript_id "MSTRG.144469.68"; exon_number "8";
chr4	StringTie	exon	182681814	182682014	1000	+	.	gene_id "MSTRG.144469"; transcript_id "MSTRG.144469.68"; exon_number "9";
chr4	StringTie	exon	182688166	182688351	1000	+	.	gene_id "MSTRG.144469"; transcript_id "MSTRG.144469.68"; exon_number "10";
chr4	StringTie	exon	182711575	182711601	1000	+	.	gene_id "MSTRG.144469"; transcript_id "MSTRG.144469.68"; exon_number "11";
chr4	StringTie	exon	182714087	182714233	1000	+	.	gene_id "MSTRG.144469"; transcript_id "MSTRG.144469.68"; exon_number "12";
chr4	StringTie	exon	182728965	182729181	1000	+	.	gene_id "MSTRG.144469"; transcript_id "MSTRG.144469.68"; exon_number "13";
chr4	StringTie	exon	182730200	182730319	1000	+	.	gene_id "MSTRG.144469"; transcript_id "MSTRG.144469.68"; exon_number "14";
chr4	StringTie	exon	182730878	182731139	1000	+	.	gene_id "MSTRG.144469"; transcript_id "MSTRG.144469.68"; exon_number "15";
chr4	StringTie	exon	182736808	182737075	1000	+	.	gene_id "MSTRG.144469"; transcript_id "MSTRG.144469.68"; exon_number "16";
chr4	StringTie	exon	182738401	182738544	1000	+	.	gene_id "MSTRG.144469"; transcript_id "MSTRG.144469.68"; exon_number "17";
chr4	StringTie	exon	182743170	182743419	1000	+	.	gene_id "MSTRG.144469"; transcript_id "MSTRG.144469.68"; exon_number "18";
chr4	StringTie	exon	182744143	182744163	1000	+	.	gene_id "MSTRG.144469"; transcript_id "MSTRG.144469.68"; exon_number "19";
chr4	StringTie	exon	182751800	182752032	1000	+	.	gene_id "MSTRG.144469"; transcript_id "MSTRG.144469.68"; exon_number "20";
chr4	StringTie	exon	182753450	182753604	1000	+	.	gene_id "MSTRG.144469"; transcript_id "MSTRG.144469.68"; exon_number "21";
chr4	StringTie	exon	182754385	182755259	1000	+	.	gene_id "MSTRG.144469"; transcript_id "MSTRG.144469.68"; exon_number "22";
chr4	StringTie	exon	182773472	182773647	1000	+	.	gene_id "MSTRG.144469"; transcript_id "MSTRG.144469.68"; exon_number "23";
chr4	StringTie	exon	182774918	182775153	1000	+	.	gene_id "MSTRG.144469"; transcript_id "MSTRG.144469.68"; exon_number "24";
chr4	StringTie	exon	182789093	182789389	1000	+	.	gene_id "MSTRG.144469"; transcript_id "MSTRG.144469.68"; exon_number "25";
chr4	StringTie	exon	182792274	182793885	1000	+	.	gene_id "MSTRG.144469"; transcript_id "MSTRG.144469.68"; exon_number "26";
chr4	StringTie	exon	182796637	182796767	1000	+	.	gene_id "MSTRG.144469"; transcript_id "MSTRG.144469.68"; exon_number "27";
chr4	StringTie	exon	182799596	182803024	1000	+	.	gene_id "MSTRG.144469"; transcript_id "MSTRG.144469.68"; exon_number "28";
chr4	StringTie	transcript	182448919	182803116	1000	+	.	gene_id "MSTRG.144469"; transcript_id "MSTRG.144469.69";
chr4	StringTie	exon	182448919	182449083	1000	+	.	gene_id "MSTRG.144469"; transcript_id "MSTRG.144469.69"; exon_number "1";
chr4	StringTie	exon	182600924	182601161	1000	+	.	gene_id "MSTRG.144469"; transcript_id "MSTRG.144469.69"; exon_number "2";
chr4	StringTie	exon	182628651	182628889	1000	+	.	gene_id "MSTRG.144469"; transcript_id "MSTRG.144469.69"; exon_number "3";
chr4	StringTie	exon	182653771	182653893	1000	+	.	gene_id "MSTRG.144469"; transcript_id "MSTRG.144469.69"; exon_number "4";
chr4	StringTie	exon	182673005	182673219	1000	+	.	gene_id "MSTRG.144469"; transcript_id "MSTRG.144469.69"; exon_number "5";
chr4	StringTie	exon	182679666	182679876	1000	+	.	gene_id "MSTRG.144469"; transcript_id "MSTRG.144469.69"; exon_number "6";
chr4	StringTie	exon	182680248	182680349	1000	+	.	gene_id "MSTRG.144469"; transcript_id "MSTRG.144469.69"; exon_number "7";
chr4	StringTie	exon	182680543	182680737	1000	+	.	gene_id "MSTRG.144469"; transcript_id "MSTRG.144469.69"; exon_number "8";
chr4	StringTie	exon	182681814	182682014	1000	+	.	gene_id "MSTRG.144469"; transcript_id "MSTRG.144469.69"; exon_number "9";
chr4	StringTie	exon	182688166	182688351	1000	+	.	gene_id "MSTRG.144469"; transcript_id "MSTRG.144469.69"; exon_number "10";
chr4	StringTie	exon	182711575	182711601	1000	+	.	gene_id "MSTRG.144469"; transcript_id "MSTRG.144469.69"; exon_number "11";
chr4	StringTie	exon	182713162	182713179	1000	+	.	gene_id "MSTRG.144469"; transcript_id "MSTRG.144469.69"; exon_number "12";
chr4	StringTie	exon	182714087	182714233	1000	+	.	gene_id "MSTRG.144469"; transcript_id "MSTRG.144469.69"; exon_number "13";
chr4	StringTie	exon	182728965	182729181	1000	+	.	gene_id "MSTRG.144469"; transcript_id "MSTRG.144469.69"; exon_number "14";
chr4	StringTie	exon	182730200	182730319	1000	+	.	gene_id "MSTRG.144469"; transcript_id "MSTRG.144469.69"; exon_number "15";
chr4	StringTie	exon	182730878	182731139	1000	+	.	gene_id "MSTRG.144469"; transcript_id "MSTRG.144469.69"; exon_number "16";
chr4	StringTie	exon	182736808	182737075	1000	+	.	gene_id "MSTRG.144469"; transcript_id "MSTRG.144469.69"; exon_number "17";
chr4	StringTie	exon	182738401	182738544	1000	+	.	gene_id "MSTRG.144469"; transcript_id "MSTRG.144469.69"; exon_number "18";
chr4	StringTie	exon	182743170	182743419	1000	+	.	gene_id "MSTRG.144469"; transcript_id "MSTRG.144469.69"; exon_number "19";
chr4	StringTie	exon	182744143	182744163	1000	+	.	gene_id "MSTRG.144469"; transcript_id "MSTRG.144469.69"; exon_number "20";
chr4	StringTie	exon	182751803	182752032	1000	+	.	gene_id "MSTRG.144469"; transcript_id "MSTRG.144469.69"; exon_number "21";
chr4	StringTie	exon	182753450	182753604	1000	+	.	gene_id "MSTRG.144469"; transcript_id "MSTRG.144469.69"; exon_number "22";
chr4	StringTie	exon	182754385	182755259	1000	+	.	gene_id "MSTRG.144469"; transcript_id "MSTRG.144469.69"; exon_number "23";
chr4	StringTie	exon	182773472	182773647	1000	+	.	gene_id "MSTRG.144469"; transcript_id "MSTRG.144469.69"; exon_number "24";
chr4	StringTie	exon	182774918	182775153	1000	+	.	gene_id "MSTRG.144469"; transcript_id "MSTRG.144469.69"; exon_number "25";
chr4	StringTie	exon	182789093	182789389	1000	+	.	gene_id "MSTRG.144469"; transcript_id "MSTRG.144469.69"; exon_number "26";
chr4	StringTie	exon	182792274	182793885	1000	+	.	gene_id "MSTRG.144469"; transcript_id "MSTRG.144469.69"; exon_number "27";
chr4	StringTie	exon	182796637	182796767	1000	+	.	gene_id "MSTRG.144469"; transcript_id "MSTRG.144469.69"; exon_number "28";
chr4	StringTie	exon	182799596	182803116	1000	+	.	gene_id "MSTRG.144469"; transcript_id "MSTRG.144469.69"; exon_number "29";
chr4	StringTie	transcript	180058876	180178670	1000	+	.	gene_id "MSTRG.144469"; transcript_id "MSTRG.144469.7";
chr4	StringTie	exon	180058876	180059282	1000	+	.	gene_id "MSTRG.144469"; transcript_id "MSTRG.144469.7"; exon_number "1";
chr4	StringTie	exon	180148815	180148934	1000	+	.	gene_id "MSTRG.144469"; transcript_id "MSTRG.144469.7"; exon_number "2";
chr4	StringTie	exon	180149712	180149781	1000	+	.	gene_id "MSTRG.144469"; transcript_id "MSTRG.144469.7"; exon_number "3";
chr4	StringTie	exon	180178126	180178670	1000	+	.	gene_id "MSTRG.144469"; transcript_id "MSTRG.144469.7"; exon_number "4";
chr4	StringTie	transcript	182448921	182803024	1000	+	.	gene_id "MSTRG.144469"; transcript_id "MSTRG.144469.70";
chr4	StringTie	exon	182448921	182449083	1000	+	.	gene_id "MSTRG.144469"; transcript_id "MSTRG.144469.70"; exon_number "1";
chr4	StringTie	exon	182600924	182601161	1000	+	.	gene_id "MSTRG.144469"; transcript_id "MSTRG.144469.70"; exon_number "2";
chr4	StringTie	exon	182628651	182628889	1000	+	.	gene_id "MSTRG.144469"; transcript_id "MSTRG.144469.70"; exon_number "3";
chr4	StringTie	exon	182653771	182653893	1000	+	.	gene_id "MSTRG.144469"; transcript_id "MSTRG.144469.70"; exon_number "4";
chr4	StringTie	exon	182673005	182673219	1000	+	.	gene_id "MSTRG.144469"; transcript_id "MSTRG.144469.70"; exon_number "5";
chr4	StringTie	exon	182679666	182679876	1000	+	.	gene_id "MSTRG.144469"; transcript_id "MSTRG.144469.70"; exon_number "6";
chr4	StringTie	exon	182680248	182680349	1000	+	.	gene_id "MSTRG.144469"; transcript_id "MSTRG.144469.70"; exon_number "7";
chr4	StringTie	exon	182681814	182682014	1000	+	.	gene_id "MSTRG.144469"; transcript_id "MSTRG.144469.70"; exon_number "8";
chr4	StringTie	exon	182688166	182688351	1000	+	.	gene_id "MSTRG.144469"; transcript_id "MSTRG.144469.70"; exon_number "9";
chr4	StringTie	exon	182714087	182714233	1000	+	.	gene_id "MSTRG.144469"; transcript_id "MSTRG.144469.70"; exon_number "10";
chr4	StringTie	exon	182728965	182729181	1000	+	.	gene_id "MSTRG.144469"; transcript_id "MSTRG.144469.70"; exon_number "11";
chr4	StringTie	exon	182730200	182730319	1000	+	.	gene_id "MSTRG.144469"; transcript_id "MSTRG.144469.70"; exon_number "12";
chr4	StringTie	exon	182730878	182731139	1000	+	.	gene_id "MSTRG.144469"; transcript_id "MSTRG.144469.70"; exon_number "13";
chr4	StringTie	exon	182736808	182737075	1000	+	.	gene_id "MSTRG.144469"; transcript_id "MSTRG.144469.70"; exon_number "14";
chr4	StringTie	exon	182738401	182738544	1000	+	.	gene_id "MSTRG.144469"; transcript_id "MSTRG.144469.70"; exon_number "15";
chr4	StringTie	exon	182743170	182743419	1000	+	.	gene_id "MSTRG.144469"; transcript_id "MSTRG.144469.70"; exon_number "16";
chr4	StringTie	exon	182744143	182744163	1000	+	.	gene_id "MSTRG.144469"; transcript_id "MSTRG.144469.70"; exon_number "17";
chr4	StringTie	exon	182751800	182752032	1000	+	.	gene_id "MSTRG.144469"; transcript_id "MSTRG.144469.70"; exon_number "18";
chr4	StringTie	exon	182753450	182753604	1000	+	.	gene_id "MSTRG.144469"; transcript_id "MSTRG.144469.70"; exon_number "19";
chr4	StringTie	exon	182754385	182755259	1000	+	.	gene_id "MSTRG.144469"; transcript_id "MSTRG.144469.70"; exon_number "20";
chr4	StringTie	exon	182773472	182773647	1000	+	.	gene_id "MSTRG.144469"; transcript_id "MSTRG.144469.70"; exon_number "21";
chr4	StringTie	exon	182774918	182775153	1000	+	.	gene_id "MSTRG.144469"; transcript_id "MSTRG.144469.70"; exon_number "22";
chr4	StringTie	exon	182789093	182789389	1000	+	.	gene_id "MSTRG.144469"; transcript_id "MSTRG.144469.70"; exon_number "23";
chr4	StringTie	exon	182792274	182793885	1000	+	.	gene_id "MSTRG.144469"; transcript_id "MSTRG.144469.70"; exon_number "24";
chr4	StringTie	exon	182796637	182796767	1000	+	.	gene_id "MSTRG.144469"; transcript_id "MSTRG.144469.70"; exon_number "25";
chr4	StringTie	exon	182799596	182803024	1000	+	.	gene_id "MSTRG.144469"; transcript_id "MSTRG.144469.70"; exon_number "26";
chr4	StringTie	transcript	182448971	182803024	1000	+	.	gene_id "MSTRG.144469"; transcript_id "MSTRG.144469.71";
chr4	StringTie	exon	182448971	182449083	1000	+	.	gene_id "MSTRG.144469"; transcript_id "MSTRG.144469.71"; exon_number "1";
chr4	StringTie	exon	182600924	182601161	1000	+	.	gene_id "MSTRG.144469"; transcript_id "MSTRG.144469.71"; exon_number "2";
chr4	StringTie	exon	182628651	182628889	1000	+	.	gene_id "MSTRG.144469"; transcript_id "MSTRG.144469.71"; exon_number "3";
chr4	StringTie	exon	182653771	182653893	1000	+	.	gene_id "MSTRG.144469"; transcript_id "MSTRG.144469.71"; exon_number "4";
chr4	StringTie	exon	182673005	182673219	1000	+	.	gene_id "MSTRG.144469"; transcript_id "MSTRG.144469.71"; exon_number "5";
chr4	StringTie	exon	182679666	182679876	1000	+	.	gene_id "MSTRG.144469"; transcript_id "MSTRG.144469.71"; exon_number "6";
chr4	StringTie	exon	182680248	182680349	1000	+	.	gene_id "MSTRG.144469"; transcript_id "MSTRG.144469.71"; exon_number "7";
chr4	StringTie	exon	182680543	182680737	1000	+	.	gene_id "MSTRG.144469"; transcript_id "MSTRG.144469.71"; exon_number "8";
chr4	StringTie	exon	182681814	182682014	1000	+	.	gene_id "MSTRG.144469"; transcript_id "MSTRG.144469.71"; exon_number "9";
chr4	StringTie	exon	182688166	182688351	1000	+	.	gene_id "MSTRG.144469"; transcript_id "MSTRG.144469.71"; exon_number "10";
chr4	StringTie	exon	182711575	182711601	1000	+	.	gene_id "MSTRG.144469"; transcript_id "MSTRG.144469.71"; exon_number "11";
chr4	StringTie	exon	182714087	182714233	1000	+	.	gene_id "MSTRG.144469"; transcript_id "MSTRG.144469.71"; exon_number "12";
chr4	StringTie	exon	182728965	182729181	1000	+	.	gene_id "MSTRG.144469"; transcript_id "MSTRG.144469.71"; exon_number "13";
chr4	StringTie	exon	182730200	182730319	1000	+	.	gene_id "MSTRG.144469"; transcript_id "MSTRG.144469.71"; exon_number "14";
chr4	StringTie	exon	182730878	182731139	1000	+	.	gene_id "MSTRG.144469"; transcript_id "MSTRG.144469.71"; exon_number "15";
chr4	StringTie	exon	182736808	182737075	1000	+	.	gene_id "MSTRG.144469"; transcript_id "MSTRG.144469.71"; exon_number "16";
chr4	StringTie	exon	182738401	182738544	1000	+	.	gene_id "MSTRG.144469"; transcript_id "MSTRG.144469.71"; exon_number "17";
chr4	StringTie	exon	182743170	182743419	1000	+	.	gene_id "MSTRG.144469"; transcript_id "MSTRG.144469.71"; exon_number "18";
chr4	StringTie	exon	182751800	182752032	1000	+	.	gene_id "MSTRG.144469"; transcript_id "MSTRG.144469.71"; exon_number "19";
chr4	StringTie	exon	182753450	182753604	1000	+	.	gene_id "MSTRG.144469"; transcript_id "MSTRG.144469.71"; exon_number "20";
chr4	StringTie	exon	182754385	182755259	1000	+	.	gene_id "MSTRG.144469"; transcript_id "MSTRG.144469.71"; exon_number "21";
chr4	StringTie	exon	182773472	182773647	1000	+	.	gene_id "MSTRG.144469"; transcript_id "MSTRG.144469.71"; exon_number "22";
chr4	StringTie	exon	182774918	182775153	1000	+	.	gene_id "MSTRG.144469"; transcript_id "MSTRG.144469.71"; exon_number "23";
chr4	StringTie	exon	182789093	182789389	1000	+	.	gene_id "MSTRG.144469"; transcript_id "MSTRG.144469.71"; exon_number "24";
chr4	StringTie	exon	182792274	182793885	1000	+	.	gene_id "MSTRG.144469"; transcript_id "MSTRG.144469.71"; exon_number "25";
chr4	StringTie	exon	182796637	182796767	1000	+	.	gene_id "MSTRG.144469"; transcript_id "MSTRG.144469.71"; exon_number "26";
chr4	StringTie	exon	182799596	182803024	1000	+	.	gene_id "MSTRG.144469"; transcript_id "MSTRG.144469.71"; exon_number "27";
chr4	StringTie	transcript	182448972	182803022	1000	+	.	gene_id "MSTRG.144469"; transcript_id "MSTRG.144469.72";
chr4	StringTie	exon	182448972	182449083	1000	+	.	gene_id "MSTRG.144469"; transcript_id "MSTRG.144469.72"; exon_number "1";
chr4	StringTie	exon	182600924	182601161	1000	+	.	gene_id "MSTRG.144469"; transcript_id "MSTRG.144469.72"; exon_number "2";
chr4	StringTie	exon	182628651	182628889	1000	+	.	gene_id "MSTRG.144469"; transcript_id "MSTRG.144469.72"; exon_number "3";
chr4	StringTie	exon	182653771	182653893	1000	+	.	gene_id "MSTRG.144469"; transcript_id "MSTRG.144469.72"; exon_number "4";
chr4	StringTie	exon	182673005	182673219	1000	+	.	gene_id "MSTRG.144469"; transcript_id "MSTRG.144469.72"; exon_number "5";
chr4	StringTie	exon	182679666	182679876	1000	+	.	gene_id "MSTRG.144469"; transcript_id "MSTRG.144469.72"; exon_number "6";
chr4	StringTie	exon	182680248	182680349	1000	+	.	gene_id "MSTRG.144469"; transcript_id "MSTRG.144469.72"; exon_number "7";
chr4	StringTie	exon	182680543	182680737	1000	+	.	gene_id "MSTRG.144469"; transcript_id "MSTRG.144469.72"; exon_number "8";
chr4	StringTie	exon	182681814	182682014	1000	+	.	gene_id "MSTRG.144469"; transcript_id "MSTRG.144469.72"; exon_number "9";
chr4	StringTie	exon	182688166	182688351	1000	+	.	gene_id "MSTRG.144469"; transcript_id "MSTRG.144469.72"; exon_number "10";
chr4	StringTie	exon	182714087	182714233	1000	+	.	gene_id "MSTRG.144469"; transcript_id "MSTRG.144469.72"; exon_number "11";
chr4	StringTie	exon	182728965	182729181	1000	+	.	gene_id "MSTRG.144469"; transcript_id "MSTRG.144469.72"; exon_number "12";
chr4	StringTie	exon	182730200	182730319	1000	+	.	gene_id "MSTRG.144469"; transcript_id "MSTRG.144469.72"; exon_number "13";
chr4	StringTie	exon	182730878	182731139	1000	+	.	gene_id "MSTRG.144469"; transcript_id "MSTRG.144469.72"; exon_number "14";
chr4	StringTie	exon	182736808	182737075	1000	+	.	gene_id "MSTRG.144469"; transcript_id "MSTRG.144469.72"; exon_number "15";
chr4	StringTie	exon	182738401	182738544	1000	+	.	gene_id "MSTRG.144469"; transcript_id "MSTRG.144469.72"; exon_number "16";
chr4	StringTie	exon	182743170	182743419	1000	+	.	gene_id "MSTRG.144469"; transcript_id "MSTRG.144469.72"; exon_number "17";
chr4	StringTie	exon	182744143	182744163	1000	+	.	gene_id "MSTRG.144469"; transcript_id "MSTRG.144469.72"; exon_number "18";
chr4	StringTie	exon	182751803	182752032	1000	+	.	gene_id "MSTRG.144469"; transcript_id "MSTRG.144469.72"; exon_number "19";
chr4	StringTie	exon	182753450	182753604	1000	+	.	gene_id "MSTRG.144469"; transcript_id "MSTRG.144469.72"; exon_number "20";
chr4	StringTie	exon	182754385	182755259	1000	+	.	gene_id "MSTRG.144469"; transcript_id "MSTRG.144469.72"; exon_number "21";
chr4	StringTie	exon	182773472	182773647	1000	+	.	gene_id "MSTRG.144469"; transcript_id "MSTRG.144469.72"; exon_number "22";
chr4	StringTie	exon	182774918	182775153	1000	+	.	gene_id "MSTRG.144469"; transcript_id "MSTRG.144469.72"; exon_number "23";
chr4	StringTie	exon	182789093	182789389	1000	+	.	gene_id "MSTRG.144469"; transcript_id "MSTRG.144469.72"; exon_number "24";
chr4	StringTie	exon	182792274	182793885	1000	+	.	gene_id "MSTRG.144469"; transcript_id "MSTRG.144469.72"; exon_number "25";
chr4	StringTie	exon	182796637	182796767	1000	+	.	gene_id "MSTRG.144469"; transcript_id "MSTRG.144469.72"; exon_number "26";
chr4	StringTie	exon	182799596	182803022	1000	+	.	gene_id "MSTRG.144469"; transcript_id "MSTRG.144469.72"; exon_number "27";
chr4	StringTie	transcript	182448972	182803024	1000	+	.	gene_id "MSTRG.144469"; transcript_id "MSTRG.144469.73";
chr4	StringTie	exon	182448972	182449083	1000	+	.	gene_id "MSTRG.144469"; transcript_id "MSTRG.144469.73"; exon_number "1";
chr4	StringTie	exon	182600924	182601161	1000	+	.	gene_id "MSTRG.144469"; transcript_id "MSTRG.144469.73"; exon_number "2";
chr4	StringTie	exon	182628651	182628889	1000	+	.	gene_id "MSTRG.144469"; transcript_id "MSTRG.144469.73"; exon_number "3";
chr4	StringTie	exon	182653771	182653893	1000	+	.	gene_id "MSTRG.144469"; transcript_id "MSTRG.144469.73"; exon_number "4";
chr4	StringTie	exon	182673005	182673219	1000	+	.	gene_id "MSTRG.144469"; transcript_id "MSTRG.144469.73"; exon_number "5";
chr4	StringTie	exon	182679666	182679876	1000	+	.	gene_id "MSTRG.144469"; transcript_id "MSTRG.144469.73"; exon_number "6";
chr4	StringTie	exon	182680248	182680349	1000	+	.	gene_id "MSTRG.144469"; transcript_id "MSTRG.144469.73"; exon_number "7";
chr4	StringTie	exon	182680543	182680737	1000	+	.	gene_id "MSTRG.144469"; transcript_id "MSTRG.144469.73"; exon_number "8";
chr4	StringTie	exon	182681814	182682014	1000	+	.	gene_id "MSTRG.144469"; transcript_id "MSTRG.144469.73"; exon_number "9";
chr4	StringTie	exon	182688166	182688351	1000	+	.	gene_id "MSTRG.144469"; transcript_id "MSTRG.144469.73"; exon_number "10";
chr4	StringTie	exon	182711575	182711601	1000	+	.	gene_id "MSTRG.144469"; transcript_id "MSTRG.144469.73"; exon_number "11";
chr4	StringTie	exon	182713162	182713179	1000	+	.	gene_id "MSTRG.144469"; transcript_id "MSTRG.144469.73"; exon_number "12";
chr4	StringTie	exon	182714087	182714233	1000	+	.	gene_id "MSTRG.144469"; transcript_id "MSTRG.144469.73"; exon_number "13";
chr4	StringTie	exon	182728965	182729181	1000	+	.	gene_id "MSTRG.144469"; transcript_id "MSTRG.144469.73"; exon_number "14";
chr4	StringTie	exon	182730200	182730319	1000	+	.	gene_id "MSTRG.144469"; transcript_id "MSTRG.144469.73"; exon_number "15";
chr4	StringTie	exon	182730878	182731139	1000	+	.	gene_id "MSTRG.144469"; transcript_id "MSTRG.144469.73"; exon_number "16";
chr4	StringTie	exon	182736808	182737075	1000	+	.	gene_id "MSTRG.144469"; transcript_id "MSTRG.144469.73"; exon_number "17";
chr4	StringTie	exon	182738401	182738544	1000	+	.	gene_id "MSTRG.144469"; transcript_id "MSTRG.144469.73"; exon_number "18";
chr4	StringTie	exon	182743170	182743419	1000	+	.	gene_id "MSTRG.144469"; transcript_id "MSTRG.144469.73"; exon_number "19";
chr4	StringTie	exon	182751800	182752032	1000	+	.	gene_id "MSTRG.144469"; transcript_id "MSTRG.144469.73"; exon_number "20";
chr4	StringTie	exon	182753450	182753604	1000	+	.	gene_id "MSTRG.144469"; transcript_id "MSTRG.144469.73"; exon_number "21";
chr4	StringTie	exon	182754385	182755259	1000	+	.	gene_id "MSTRG.144469"; transcript_id "MSTRG.144469.73"; exon_number "22";
chr4	StringTie	exon	182773472	182773647	1000	+	.	gene_id "MSTRG.144469"; transcript_id "MSTRG.144469.73"; exon_number "23";
chr4	StringTie	exon	182774918	182775153	1000	+	.	gene_id "MSTRG.144469"; transcript_id "MSTRG.144469.73"; exon_number "24";
chr4	StringTie	exon	182789093	182789389	1000	+	.	gene_id "MSTRG.144469"; transcript_id "MSTRG.144469.73"; exon_number "25";
chr4	StringTie	exon	182792274	182793885	1000	+	.	gene_id "MSTRG.144469"; transcript_id "MSTRG.144469.73"; exon_number "26";
chr4	StringTie	exon	182796637	182796767	1000	+	.	gene_id "MSTRG.144469"; transcript_id "MSTRG.144469.73"; exon_number "27";
chr4	StringTie	exon	182799596	182803024	1000	+	.	gene_id "MSTRG.144469"; transcript_id "MSTRG.144469.73"; exon_number "28";
chr4	StringTie	transcript	182449024	182803024	1000	+	.	gene_id "MSTRG.144469"; transcript_id "MSTRG.144469.75";
chr4	StringTie	exon	182449024	182449083	1000	+	.	gene_id "MSTRG.144469"; transcript_id "MSTRG.144469.75"; exon_number "1";
chr4	StringTie	exon	182600924	182601161	1000	+	.	gene_id "MSTRG.144469"; transcript_id "MSTRG.144469.75"; exon_number "2";
chr4	StringTie	exon	182628651	182628889	1000	+	.	gene_id "MSTRG.144469"; transcript_id "MSTRG.144469.75"; exon_number "3";
chr4	StringTie	exon	182653771	182653893	1000	+	.	gene_id "MSTRG.144469"; transcript_id "MSTRG.144469.75"; exon_number "4";
chr4	StringTie	exon	182673005	182673219	1000	+	.	gene_id "MSTRG.144469"; transcript_id "MSTRG.144469.75"; exon_number "5";
chr4	StringTie	exon	182679666	182679876	1000	+	.	gene_id "MSTRG.144469"; transcript_id "MSTRG.144469.75"; exon_number "6";
chr4	StringTie	exon	182680248	182680349	1000	+	.	gene_id "MSTRG.144469"; transcript_id "MSTRG.144469.75"; exon_number "7";
chr4	StringTie	exon	182680543	182680737	1000	+	.	gene_id "MSTRG.144469"; transcript_id "MSTRG.144469.75"; exon_number "8";
chr4	StringTie	exon	182681814	182682014	1000	+	.	gene_id "MSTRG.144469"; transcript_id "MSTRG.144469.75"; exon_number "9";
chr4	StringTie	exon	182688166	182688351	1000	+	.	gene_id "MSTRG.144469"; transcript_id "MSTRG.144469.75"; exon_number "10";
chr4	StringTie	exon	182711575	182711601	1000	+	.	gene_id "MSTRG.144469"; transcript_id "MSTRG.144469.75"; exon_number "11";
chr4	StringTie	exon	182713159	182713179	1000	+	.	gene_id "MSTRG.144469"; transcript_id "MSTRG.144469.75"; exon_number "12";
chr4	StringTie	exon	182714087	182714233	1000	+	.	gene_id "MSTRG.144469"; transcript_id "MSTRG.144469.75"; exon_number "13";
chr4	StringTie	exon	182728965	182729181	1000	+	.	gene_id "MSTRG.144469"; transcript_id "MSTRG.144469.75"; exon_number "14";
chr4	StringTie	exon	182730200	182730319	1000	+	.	gene_id "MSTRG.144469"; transcript_id "MSTRG.144469.75"; exon_number "15";
chr4	StringTie	exon	182730878	182731139	1000	+	.	gene_id "MSTRG.144469"; transcript_id "MSTRG.144469.75"; exon_number "16";
chr4	StringTie	exon	182736808	182737075	1000	+	.	gene_id "MSTRG.144469"; transcript_id "MSTRG.144469.75"; exon_number "17";
chr4	StringTie	exon	182738401	182738544	1000	+	.	gene_id "MSTRG.144469"; transcript_id "MSTRG.144469.75"; exon_number "18";
chr4	StringTie	exon	182743170	182743419	1000	+	.	gene_id "MSTRG.144469"; transcript_id "MSTRG.144469.75"; exon_number "19";
chr4	StringTie	exon	182744143	182744163	1000	+	.	gene_id "MSTRG.144469"; transcript_id "MSTRG.144469.75"; exon_number "20";
chr4	StringTie	exon	182751800	182752032	1000	+	.	gene_id "MSTRG.144469"; transcript_id "MSTRG.144469.75"; exon_number "21";
chr4	StringTie	exon	182753450	182753604	1000	+	.	gene_id "MSTRG.144469"; transcript_id "MSTRG.144469.75"; exon_number "22";
chr4	StringTie	exon	182754385	182755259	1000	+	.	gene_id "MSTRG.144469"; transcript_id "MSTRG.144469.75"; exon_number "23";
chr4	StringTie	exon	182773472	182773647	1000	+	.	gene_id "MSTRG.144469"; transcript_id "MSTRG.144469.75"; exon_number "24";
chr4	StringTie	exon	182774918	182775153	1000	+	.	gene_id "MSTRG.144469"; transcript_id "MSTRG.144469.75"; exon_number "25";
chr4	StringTie	exon	182789093	182789389	1000	+	.	gene_id "MSTRG.144469"; transcript_id "MSTRG.144469.75"; exon_number "26";
chr4	StringTie	exon	182792274	182793885	1000	+	.	gene_id "MSTRG.144469"; transcript_id "MSTRG.144469.75"; exon_number "27";
chr4	StringTie	exon	182796637	182796767	1000	+	.	gene_id "MSTRG.144469"; transcript_id "MSTRG.144469.75"; exon_number "28";
chr4	StringTie	exon	182799596	182803024	1000	+	.	gene_id "MSTRG.144469"; transcript_id "MSTRG.144469.75"; exon_number "29";
chr4	StringTie	transcript	182449143	182803024	1000	+	.	gene_id "MSTRG.144469"; transcript_id "MSTRG.144469.76";
chr4	StringTie	exon	182449143	182449414	1000	+	.	gene_id "MSTRG.144469"; transcript_id "MSTRG.144469.76"; exon_number "1";
chr4	StringTie	exon	182600924	182601161	1000	+	.	gene_id "MSTRG.144469"; transcript_id "MSTRG.144469.76"; exon_number "2";
chr4	StringTie	exon	182628651	182628889	1000	+	.	gene_id "MSTRG.144469"; transcript_id "MSTRG.144469.76"; exon_number "3";
chr4	StringTie	exon	182653771	182653893	1000	+	.	gene_id "MSTRG.144469"; transcript_id "MSTRG.144469.76"; exon_number "4";
chr4	StringTie	exon	182673005	182673219	1000	+	.	gene_id "MSTRG.144469"; transcript_id "MSTRG.144469.76"; exon_number "5";
chr4	StringTie	exon	182679666	182679876	1000	+	.	gene_id "MSTRG.144469"; transcript_id "MSTRG.144469.76"; exon_number "6";
chr4	StringTie	exon	182680248	182680349	1000	+	.	gene_id "MSTRG.144469"; transcript_id "MSTRG.144469.76"; exon_number "7";
chr4	StringTie	exon	182680543	182680737	1000	+	.	gene_id "MSTRG.144469"; transcript_id "MSTRG.144469.76"; exon_number "8";
chr4	StringTie	exon	182681814	182682014	1000	+	.	gene_id "MSTRG.144469"; transcript_id "MSTRG.144469.76"; exon_number "9";
chr4	StringTie	exon	182688166	182688351	1000	+	.	gene_id "MSTRG.144469"; transcript_id "MSTRG.144469.76"; exon_number "10";
chr4	StringTie	exon	182714087	182714233	1000	+	.	gene_id "MSTRG.144469"; transcript_id "MSTRG.144469.76"; exon_number "11";
chr4	StringTie	exon	182728965	182729181	1000	+	.	gene_id "MSTRG.144469"; transcript_id "MSTRG.144469.76"; exon_number "12";
chr4	StringTie	exon	182730200	182730319	1000	+	.	gene_id "MSTRG.144469"; transcript_id "MSTRG.144469.76"; exon_number "13";
chr4	StringTie	exon	182730878	182731139	1000	+	.	gene_id "MSTRG.144469"; transcript_id "MSTRG.144469.76"; exon_number "14";
chr4	StringTie	exon	182736808	182737075	1000	+	.	gene_id "MSTRG.144469"; transcript_id "MSTRG.144469.76"; exon_number "15";
chr4	StringTie	exon	182738401	182738544	1000	+	.	gene_id "MSTRG.144469"; transcript_id "MSTRG.144469.76"; exon_number "16";
chr4	StringTie	exon	182743170	182743419	1000	+	.	gene_id "MSTRG.144469"; transcript_id "MSTRG.144469.76"; exon_number "17";
chr4	StringTie	exon	182751800	182752032	1000	+	.	gene_id "MSTRG.144469"; transcript_id "MSTRG.144469.76"; exon_number "18";
chr4	StringTie	exon	182753450	182753604	1000	+	.	gene_id "MSTRG.144469"; transcript_id "MSTRG.144469.76"; exon_number "19";
chr4	StringTie	exon	182754385	182755259	1000	+	.	gene_id "MSTRG.144469"; transcript_id "MSTRG.144469.76"; exon_number "20";
chr4	StringTie	exon	182773472	182773647	1000	+	.	gene_id "MSTRG.144469"; transcript_id "MSTRG.144469.76"; exon_number "21";
chr4	StringTie	exon	182774918	182775153	1000	+	.	gene_id "MSTRG.144469"; transcript_id "MSTRG.144469.76"; exon_number "22";
chr4	StringTie	exon	182789093	182789389	1000	+	.	gene_id "MSTRG.144469"; transcript_id "MSTRG.144469.76"; exon_number "23";
chr4	StringTie	exon	182792274	182793885	1000	+	.	gene_id "MSTRG.144469"; transcript_id "MSTRG.144469.76"; exon_number "24";
chr4	StringTie	exon	182796637	182796767	1000	+	.	gene_id "MSTRG.144469"; transcript_id "MSTRG.144469.76"; exon_number "25";
chr4	StringTie	exon	182799596	182803024	1000	+	.	gene_id "MSTRG.144469"; transcript_id "MSTRG.144469.76"; exon_number "26";
chr4	StringTie	transcript	182449216	182803024	1000	+	.	gene_id "MSTRG.144469"; transcript_id "MSTRG.144469.77";
chr4	StringTie	exon	182449216	182449414	1000	+	.	gene_id "MSTRG.144469"; transcript_id "MSTRG.144469.77"; exon_number "1";
chr4	StringTie	exon	182600924	182601161	1000	+	.	gene_id "MSTRG.144469"; transcript_id "MSTRG.144469.77"; exon_number "2";
chr4	StringTie	exon	182628651	182628889	1000	+	.	gene_id "MSTRG.144469"; transcript_id "MSTRG.144469.77"; exon_number "3";
chr4	StringTie	exon	182653771	182653893	1000	+	.	gene_id "MSTRG.144469"; transcript_id "MSTRG.144469.77"; exon_number "4";
chr4	StringTie	exon	182673005	182673219	1000	+	.	gene_id "MSTRG.144469"; transcript_id "MSTRG.144469.77"; exon_number "5";
chr4	StringTie	exon	182679666	182679876	1000	+	.	gene_id "MSTRG.144469"; transcript_id "MSTRG.144469.77"; exon_number "6";
chr4	StringTie	exon	182680248	182680349	1000	+	.	gene_id "MSTRG.144469"; transcript_id "MSTRG.144469.77"; exon_number "7";
chr4	StringTie	exon	182680543	182680737	1000	+	.	gene_id "MSTRG.144469"; transcript_id "MSTRG.144469.77"; exon_number "8";
chr4	StringTie	exon	182681814	182682014	1000	+	.	gene_id "MSTRG.144469"; transcript_id "MSTRG.144469.77"; exon_number "9";
chr4	StringTie	exon	182688166	182688351	1000	+	.	gene_id "MSTRG.144469"; transcript_id "MSTRG.144469.77"; exon_number "10";
chr4	StringTie	exon	182711575	182711601	1000	+	.	gene_id "MSTRG.144469"; transcript_id "MSTRG.144469.77"; exon_number "11";
chr4	StringTie	exon	182714087	182714233	1000	+	.	gene_id "MSTRG.144469"; transcript_id "MSTRG.144469.77"; exon_number "12";
chr4	StringTie	exon	182728965	182729181	1000	+	.	gene_id "MSTRG.144469"; transcript_id "MSTRG.144469.77"; exon_number "13";
chr4	StringTie	exon	182730200	182730319	1000	+	.	gene_id "MSTRG.144469"; transcript_id "MSTRG.144469.77"; exon_number "14";
chr4	StringTie	exon	182730878	182731139	1000	+	.	gene_id "MSTRG.144469"; transcript_id "MSTRG.144469.77"; exon_number "15";
chr4	StringTie	exon	182736808	182737075	1000	+	.	gene_id "MSTRG.144469"; transcript_id "MSTRG.144469.77"; exon_number "16";
chr4	StringTie	exon	182738401	182738544	1000	+	.	gene_id "MSTRG.144469"; transcript_id "MSTRG.144469.77"; exon_number "17";
chr4	StringTie	exon	182743170	182743419	1000	+	.	gene_id "MSTRG.144469"; transcript_id "MSTRG.144469.77"; exon_number "18";
chr4	StringTie	exon	182744143	182744163	1000	+	.	gene_id "MSTRG.144469"; transcript_id "MSTRG.144469.77"; exon_number "19";
chr4	StringTie	exon	182751800	182752032	1000	+	.	gene_id "MSTRG.144469"; transcript_id "MSTRG.144469.77"; exon_number "20";
chr4	StringTie	exon	182753450	182753604	1000	+	.	gene_id "MSTRG.144469"; transcript_id "MSTRG.144469.77"; exon_number "21";
chr4	StringTie	exon	182754385	182755259	1000	+	.	gene_id "MSTRG.144469"; transcript_id "MSTRG.144469.77"; exon_number "22";
chr4	StringTie	exon	182773472	182773647	1000	+	.	gene_id "MSTRG.144469"; transcript_id "MSTRG.144469.77"; exon_number "23";
chr4	StringTie	exon	182774918	182775153	1000	+	.	gene_id "MSTRG.144469"; transcript_id "MSTRG.144469.77"; exon_number "24";
chr4	StringTie	exon	182789093	182789389	1000	+	.	gene_id "MSTRG.144469"; transcript_id "MSTRG.144469.77"; exon_number "25";
chr4	StringTie	exon	182792274	182793885	1000	+	.	gene_id "MSTRG.144469"; transcript_id "MSTRG.144469.77"; exon_number "26";
chr4	StringTie	exon	182796637	182796767	1000	+	.	gene_id "MSTRG.144469"; transcript_id "MSTRG.144469.77"; exon_number "27";
chr4	StringTie	exon	182799596	182803024	1000	+	.	gene_id "MSTRG.144469"; transcript_id "MSTRG.144469.77"; exon_number "28";
chr4	StringTie	transcript	182449218	182803024	1000	+	.	gene_id "MSTRG.144469"; transcript_id "MSTRG.144469.78";
chr4	StringTie	exon	182449218	182449414	1000	+	.	gene_id "MSTRG.144469"; transcript_id "MSTRG.144469.78"; exon_number "1";
chr4	StringTie	exon	182600924	182601161	1000	+	.	gene_id "MSTRG.144469"; transcript_id "MSTRG.144469.78"; exon_number "2";
chr4	StringTie	exon	182628651	182628889	1000	+	.	gene_id "MSTRG.144469"; transcript_id "MSTRG.144469.78"; exon_number "3";
chr4	StringTie	exon	182653771	182653893	1000	+	.	gene_id "MSTRG.144469"; transcript_id "MSTRG.144469.78"; exon_number "4";
chr4	StringTie	exon	182673005	182673219	1000	+	.	gene_id "MSTRG.144469"; transcript_id "MSTRG.144469.78"; exon_number "5";
chr4	StringTie	exon	182679666	182679876	1000	+	.	gene_id "MSTRG.144469"; transcript_id "MSTRG.144469.78"; exon_number "6";
chr4	StringTie	exon	182680248	182680349	1000	+	.	gene_id "MSTRG.144469"; transcript_id "MSTRG.144469.78"; exon_number "7";
chr4	StringTie	exon	182680543	182680737	1000	+	.	gene_id "MSTRG.144469"; transcript_id "MSTRG.144469.78"; exon_number "8";
chr4	StringTie	exon	182681814	182682014	1000	+	.	gene_id "MSTRG.144469"; transcript_id "MSTRG.144469.78"; exon_number "9";
chr4	StringTie	exon	182688166	182688351	1000	+	.	gene_id "MSTRG.144469"; transcript_id "MSTRG.144469.78"; exon_number "10";
chr4	StringTie	exon	182714087	182714233	1000	+	.	gene_id "MSTRG.144469"; transcript_id "MSTRG.144469.78"; exon_number "11";
chr4	StringTie	exon	182728965	182729181	1000	+	.	gene_id "MSTRG.144469"; transcript_id "MSTRG.144469.78"; exon_number "12";
chr4	StringTie	exon	182730200	182730319	1000	+	.	gene_id "MSTRG.144469"; transcript_id "MSTRG.144469.78"; exon_number "13";
chr4	StringTie	exon	182730878	182731139	1000	+	.	gene_id "MSTRG.144469"; transcript_id "MSTRG.144469.78"; exon_number "14";
chr4	StringTie	exon	182736808	182737075	1000	+	.	gene_id "MSTRG.144469"; transcript_id "MSTRG.144469.78"; exon_number "15";
chr4	StringTie	exon	182738401	182738544	1000	+	.	gene_id "MSTRG.144469"; transcript_id "MSTRG.144469.78"; exon_number "16";
chr4	StringTie	exon	182743170	182743419	1000	+	.	gene_id "MSTRG.144469"; transcript_id "MSTRG.144469.78"; exon_number "17";
chr4	StringTie	exon	182744143	182744163	1000	+	.	gene_id "MSTRG.144469"; transcript_id "MSTRG.144469.78"; exon_number "18";
chr4	StringTie	exon	182751800	182752032	1000	+	.	gene_id "MSTRG.144469"; transcript_id "MSTRG.144469.78"; exon_number "19";
chr4	StringTie	exon	182753450	182753604	1000	+	.	gene_id "MSTRG.144469"; transcript_id "MSTRG.144469.78"; exon_number "20";
chr4	StringTie	exon	182754385	182755259	1000	+	.	gene_id "MSTRG.144469"; transcript_id "MSTRG.144469.78"; exon_number "21";
chr4	StringTie	exon	182773472	182773647	1000	+	.	gene_id "MSTRG.144469"; transcript_id "MSTRG.144469.78"; exon_number "22";
chr4	StringTie	exon	182774918	182775153	1000	+	.	gene_id "MSTRG.144469"; transcript_id "MSTRG.144469.78"; exon_number "23";
chr4	StringTie	exon	182789093	182789389	1000	+	.	gene_id "MSTRG.144469"; transcript_id "MSTRG.144469.78"; exon_number "24";
chr4	StringTie	exon	182792274	182793885	1000	+	.	gene_id "MSTRG.144469"; transcript_id "MSTRG.144469.78"; exon_number "25";
chr4	StringTie	exon	182796637	182796767	1000	+	.	gene_id "MSTRG.144469"; transcript_id "MSTRG.144469.78"; exon_number "26";
chr4	StringTie	exon	182799596	182803024	1000	+	.	gene_id "MSTRG.144469"; transcript_id "MSTRG.144469.78"; exon_number "27";
chr4	StringTie	transcript	182449218	182803024	1000	+	.	gene_id "MSTRG.144469"; transcript_id "MSTRG.144469.79";
chr4	StringTie	exon	182449218	182449414	1000	+	.	gene_id "MSTRG.144469"; transcript_id "MSTRG.144469.79"; exon_number "1";
chr4	StringTie	exon	182600924	182601161	1000	+	.	gene_id "MSTRG.144469"; transcript_id "MSTRG.144469.79"; exon_number "2";
chr4	StringTie	exon	182628651	182628889	1000	+	.	gene_id "MSTRG.144469"; transcript_id "MSTRG.144469.79"; exon_number "3";
chr4	StringTie	exon	182653771	182653893	1000	+	.	gene_id "MSTRG.144469"; transcript_id "MSTRG.144469.79"; exon_number "4";
chr4	StringTie	exon	182673005	182673219	1000	+	.	gene_id "MSTRG.144469"; transcript_id "MSTRG.144469.79"; exon_number "5";
chr4	StringTie	exon	182679666	182679876	1000	+	.	gene_id "MSTRG.144469"; transcript_id "MSTRG.144469.79"; exon_number "6";
chr4	StringTie	exon	182680248	182680349	1000	+	.	gene_id "MSTRG.144469"; transcript_id "MSTRG.144469.79"; exon_number "7";
chr4	StringTie	exon	182680543	182680737	1000	+	.	gene_id "MSTRG.144469"; transcript_id "MSTRG.144469.79"; exon_number "8";
chr4	StringTie	exon	182681814	182682014	1000	+	.	gene_id "MSTRG.144469"; transcript_id "MSTRG.144469.79"; exon_number "9";
chr4	StringTie	exon	182688166	182688351	1000	+	.	gene_id "MSTRG.144469"; transcript_id "MSTRG.144469.79"; exon_number "10";
chr4	StringTie	exon	182711575	182711601	1000	+	.	gene_id "MSTRG.144469"; transcript_id "MSTRG.144469.79"; exon_number "11";
chr4	StringTie	exon	182714087	182714233	1000	+	.	gene_id "MSTRG.144469"; transcript_id "MSTRG.144469.79"; exon_number "12";
chr4	StringTie	exon	182728965	182729181	1000	+	.	gene_id "MSTRG.144469"; transcript_id "MSTRG.144469.79"; exon_number "13";
chr4	StringTie	exon	182730200	182730319	1000	+	.	gene_id "MSTRG.144469"; transcript_id "MSTRG.144469.79"; exon_number "14";
chr4	StringTie	exon	182730878	182731139	1000	+	.	gene_id "MSTRG.144469"; transcript_id "MSTRG.144469.79"; exon_number "15";
chr4	StringTie	exon	182736808	182737075	1000	+	.	gene_id "MSTRG.144469"; transcript_id "MSTRG.144469.79"; exon_number "16";
chr4	StringTie	exon	182738401	182738544	1000	+	.	gene_id "MSTRG.144469"; transcript_id "MSTRG.144469.79"; exon_number "17";
chr4	StringTie	exon	182743170	182743419	1000	+	.	gene_id "MSTRG.144469"; transcript_id "MSTRG.144469.79"; exon_number "18";
chr4	StringTie	exon	182744143	182744163	1000	+	.	gene_id "MSTRG.144469"; transcript_id "MSTRG.144469.79"; exon_number "19";
chr4	StringTie	exon	182751803	182752032	1000	+	.	gene_id "MSTRG.144469"; transcript_id "MSTRG.144469.79"; exon_number "20";
chr4	StringTie	exon	182753450	182753604	1000	+	.	gene_id "MSTRG.144469"; transcript_id "MSTRG.144469.79"; exon_number "21";
chr4	StringTie	exon	182754385	182755259	1000	+	.	gene_id "MSTRG.144469"; transcript_id "MSTRG.144469.79"; exon_number "22";
chr4	StringTie	exon	182773472	182773647	1000	+	.	gene_id "MSTRG.144469"; transcript_id "MSTRG.144469.79"; exon_number "23";
chr4	StringTie	exon	182774918	182775153	1000	+	.	gene_id "MSTRG.144469"; transcript_id "MSTRG.144469.79"; exon_number "24";
chr4	StringTie	exon	182789093	182789389	1000	+	.	gene_id "MSTRG.144469"; transcript_id "MSTRG.144469.79"; exon_number "25";
chr4	StringTie	exon	182792274	182793885	1000	+	.	gene_id "MSTRG.144469"; transcript_id "MSTRG.144469.79"; exon_number "26";
chr4	StringTie	exon	182796637	182796767	1000	+	.	gene_id "MSTRG.144469"; transcript_id "MSTRG.144469.79"; exon_number "27";
chr4	StringTie	exon	182799596	182803024	1000	+	.	gene_id "MSTRG.144469"; transcript_id "MSTRG.144469.79"; exon_number "28";
chr4	StringTie	transcript	180058876	182803024	1000	+	.	gene_id "MSTRG.144469"; transcript_id "MSTRG.144469.8";
chr4	StringTie	exon	180058876	180059282	1000	+	.	gene_id "MSTRG.144469"; transcript_id "MSTRG.144469.8"; exon_number "1";
chr4	StringTie	exon	180148815	180148934	1000	+	.	gene_id "MSTRG.144469"; transcript_id "MSTRG.144469.8"; exon_number "2";
chr4	StringTie	exon	180539671	180539708	1000	+	.	gene_id "MSTRG.144469"; transcript_id "MSTRG.144469.8"; exon_number "3";
chr4	StringTie	exon	180854330	180854384	1000	+	.	gene_id "MSTRG.144469"; transcript_id "MSTRG.144469.8"; exon_number "4";
chr4	StringTie	exon	181207321	181207361	1000	+	.	gene_id "MSTRG.144469"; transcript_id "MSTRG.144469.8"; exon_number "5";
chr4	StringTie	exon	181447613	181447772	1000	+	.	gene_id "MSTRG.144469"; transcript_id "MSTRG.144469.8"; exon_number "6";
chr4	StringTie	exon	181739487	181739649	1000	+	.	gene_id "MSTRG.144469"; transcript_id "MSTRG.144469.8"; exon_number "7";
chr4	StringTie	exon	181867752	181867832	1000	+	.	gene_id "MSTRG.144469"; transcript_id "MSTRG.144469.8"; exon_number "8";
chr4	StringTie	exon	182041664	182041743	1000	+	.	gene_id "MSTRG.144469"; transcript_id "MSTRG.144469.8"; exon_number "9";
chr4	StringTie	exon	182323946	182324252	1000	+	.	gene_id "MSTRG.144469"; transcript_id "MSTRG.144469.8"; exon_number "10";
chr4	StringTie	exon	182346651	182346929	1000	+	.	gene_id "MSTRG.144469"; transcript_id "MSTRG.144469.8"; exon_number "11";
chr4	StringTie	exon	182600924	182601161	1000	+	.	gene_id "MSTRG.144469"; transcript_id "MSTRG.144469.8"; exon_number "12";
chr4	StringTie	exon	182628651	182628889	1000	+	.	gene_id "MSTRG.144469"; transcript_id "MSTRG.144469.8"; exon_number "13";
chr4	StringTie	exon	182653771	182653893	1000	+	.	gene_id "MSTRG.144469"; transcript_id "MSTRG.144469.8"; exon_number "14";
chr4	StringTie	exon	182673005	182673219	1000	+	.	gene_id "MSTRG.144469"; transcript_id "MSTRG.144469.8"; exon_number "15";
chr4	StringTie	exon	182679666	182679876	1000	+	.	gene_id "MSTRG.144469"; transcript_id "MSTRG.144469.8"; exon_number "16";
chr4	StringTie	exon	182680248	182680349	1000	+	.	gene_id "MSTRG.144469"; transcript_id "MSTRG.144469.8"; exon_number "17";
chr4	StringTie	exon	182680543	182680737	1000	+	.	gene_id "MSTRG.144469"; transcript_id "MSTRG.144469.8"; exon_number "18";
chr4	StringTie	exon	182681814	182682014	1000	+	.	gene_id "MSTRG.144469"; transcript_id "MSTRG.144469.8"; exon_number "19";
chr4	StringTie	exon	182688166	182688351	1000	+	.	gene_id "MSTRG.144469"; transcript_id "MSTRG.144469.8"; exon_number "20";
chr4	StringTie	exon	182714087	182714233	1000	+	.	gene_id "MSTRG.144469"; transcript_id "MSTRG.144469.8"; exon_number "21";
chr4	StringTie	exon	182728965	182729181	1000	+	.	gene_id "MSTRG.144469"; transcript_id "MSTRG.144469.8"; exon_number "22";
chr4	StringTie	exon	182730200	182730319	1000	+	.	gene_id "MSTRG.144469"; transcript_id "MSTRG.144469.8"; exon_number "23";
chr4	StringTie	exon	182730878	182731139	1000	+	.	gene_id "MSTRG.144469"; transcript_id "MSTRG.144469.8"; exon_number "24";
chr4	StringTie	exon	182736808	182737075	1000	+	.	gene_id "MSTRG.144469"; transcript_id "MSTRG.144469.8"; exon_number "25";
chr4	StringTie	exon	182738401	182738544	1000	+	.	gene_id "MSTRG.144469"; transcript_id "MSTRG.144469.8"; exon_number "26";
chr4	StringTie	exon	182743170	182743419	1000	+	.	gene_id "MSTRG.144469"; transcript_id "MSTRG.144469.8"; exon_number "27";
chr4	StringTie	exon	182751800	182752032	1000	+	.	gene_id "MSTRG.144469"; transcript_id "MSTRG.144469.8"; exon_number "28";
chr4	StringTie	exon	182753450	182753604	1000	+	.	gene_id "MSTRG.144469"; transcript_id "MSTRG.144469.8"; exon_number "29";
chr4	StringTie	exon	182754385	182755259	1000	+	.	gene_id "MSTRG.144469"; transcript_id "MSTRG.144469.8"; exon_number "30";
chr4	StringTie	exon	182773472	182773647	1000	+	.	gene_id "MSTRG.144469"; transcript_id "MSTRG.144469.8"; exon_number "31";
chr4	StringTie	exon	182774918	182775153	1000	+	.	gene_id "MSTRG.144469"; transcript_id "MSTRG.144469.8"; exon_number "32";
chr4	StringTie	exon	182789093	182789389	1000	+	.	gene_id "MSTRG.144469"; transcript_id "MSTRG.144469.8"; exon_number "33";
chr4	StringTie	exon	182792274	182793885	1000	+	.	gene_id "MSTRG.144469"; transcript_id "MSTRG.144469.8"; exon_number "34";
chr4	StringTie	exon	182796637	182796767	1000	+	.	gene_id "MSTRG.144469"; transcript_id "MSTRG.144469.8"; exon_number "35";
chr4	StringTie	exon	182799596	182803024	1000	+	.	gene_id "MSTRG.144469"; transcript_id "MSTRG.144469.8"; exon_number "36";
chr4	StringTie	transcript	182449218	182803020	1000	+	.	gene_id "MSTRG.144469"; transcript_id "MSTRG.144469.80";
chr4	StringTie	exon	182449218	182449448	1000	+	.	gene_id "MSTRG.144469"; transcript_id "MSTRG.144469.80"; exon_number "1";
chr4	StringTie	exon	182600924	182601161	1000	+	.	gene_id "MSTRG.144469"; transcript_id "MSTRG.144469.80"; exon_number "2";
chr4	StringTie	exon	182628651	182628889	1000	+	.	gene_id "MSTRG.144469"; transcript_id "MSTRG.144469.80"; exon_number "3";
chr4	StringTie	exon	182653771	182653893	1000	+	.	gene_id "MSTRG.144469"; transcript_id "MSTRG.144469.80"; exon_number "4";
chr4	StringTie	exon	182673005	182673219	1000	+	.	gene_id "MSTRG.144469"; transcript_id "MSTRG.144469.80"; exon_number "5";
chr4	StringTie	exon	182679666	182679876	1000	+	.	gene_id "MSTRG.144469"; transcript_id "MSTRG.144469.80"; exon_number "6";
chr4	StringTie	exon	182680248	182680349	1000	+	.	gene_id "MSTRG.144469"; transcript_id "MSTRG.144469.80"; exon_number "7";
chr4	StringTie	exon	182680543	182680737	1000	+	.	gene_id "MSTRG.144469"; transcript_id "MSTRG.144469.80"; exon_number "8";
chr4	StringTie	exon	182681814	182682014	1000	+	.	gene_id "MSTRG.144469"; transcript_id "MSTRG.144469.80"; exon_number "9";
chr4	StringTie	exon	182688166	182688351	1000	+	.	gene_id "MSTRG.144469"; transcript_id "MSTRG.144469.80"; exon_number "10";
chr4	StringTie	exon	182711575	182711601	1000	+	.	gene_id "MSTRG.144469"; transcript_id "MSTRG.144469.80"; exon_number "11";
chr4	StringTie	exon	182713162	182713179	1000	+	.	gene_id "MSTRG.144469"; transcript_id "MSTRG.144469.80"; exon_number "12";
chr4	StringTie	exon	182714087	182714233	1000	+	.	gene_id "MSTRG.144469"; transcript_id "MSTRG.144469.80"; exon_number "13";
chr4	StringTie	exon	182728965	182729181	1000	+	.	gene_id "MSTRG.144469"; transcript_id "MSTRG.144469.80"; exon_number "14";
chr4	StringTie	exon	182730200	182730319	1000	+	.	gene_id "MSTRG.144469"; transcript_id "MSTRG.144469.80"; exon_number "15";
chr4	StringTie	exon	182730878	182731139	1000	+	.	gene_id "MSTRG.144469"; transcript_id "MSTRG.144469.80"; exon_number "16";
chr4	StringTie	exon	182736808	182737075	1000	+	.	gene_id "MSTRG.144469"; transcript_id "MSTRG.144469.80"; exon_number "17";
chr4	StringTie	exon	182738401	182738544	1000	+	.	gene_id "MSTRG.144469"; transcript_id "MSTRG.144469.80"; exon_number "18";
chr4	StringTie	exon	182743170	182743419	1000	+	.	gene_id "MSTRG.144469"; transcript_id "MSTRG.144469.80"; exon_number "19";
chr4	StringTie	exon	182744143	182744163	1000	+	.	gene_id "MSTRG.144469"; transcript_id "MSTRG.144469.80"; exon_number "20";
chr4	StringTie	exon	182751800	182752032	1000	+	.	gene_id "MSTRG.144469"; transcript_id "MSTRG.144469.80"; exon_number "21";
chr4	StringTie	exon	182753450	182753604	1000	+	.	gene_id "MSTRG.144469"; transcript_id "MSTRG.144469.80"; exon_number "22";
chr4	StringTie	exon	182754385	182755259	1000	+	.	gene_id "MSTRG.144469"; transcript_id "MSTRG.144469.80"; exon_number "23";
chr4	StringTie	exon	182773472	182773647	1000	+	.	gene_id "MSTRG.144469"; transcript_id "MSTRG.144469.80"; exon_number "24";
chr4	StringTie	exon	182774918	182775153	1000	+	.	gene_id "MSTRG.144469"; transcript_id "MSTRG.144469.80"; exon_number "25";
chr4	StringTie	exon	182789093	182789389	1000	+	.	gene_id "MSTRG.144469"; transcript_id "MSTRG.144469.80"; exon_number "26";
chr4	StringTie	exon	182792274	182793885	1000	+	.	gene_id "MSTRG.144469"; transcript_id "MSTRG.144469.80"; exon_number "27";
chr4	StringTie	exon	182796637	182796767	1000	+	.	gene_id "MSTRG.144469"; transcript_id "MSTRG.144469.80"; exon_number "28";
chr4	StringTie	exon	182799596	182803020	1000	+	.	gene_id "MSTRG.144469"; transcript_id "MSTRG.144469.80"; exon_number "29";
chr4	StringTie	transcript	182449220	182803024	1000	+	.	gene_id "MSTRG.144469"; transcript_id "MSTRG.144469.81";
chr4	StringTie	exon	182449220	182449448	1000	+	.	gene_id "MSTRG.144469"; transcript_id "MSTRG.144469.81"; exon_number "1";
chr4	StringTie	exon	182600924	182601161	1000	+	.	gene_id "MSTRG.144469"; transcript_id "MSTRG.144469.81"; exon_number "2";
chr4	StringTie	exon	182628651	182628889	1000	+	.	gene_id "MSTRG.144469"; transcript_id "MSTRG.144469.81"; exon_number "3";
chr4	StringTie	exon	182653771	182653893	1000	+	.	gene_id "MSTRG.144469"; transcript_id "MSTRG.144469.81"; exon_number "4";
chr4	StringTie	exon	182673005	182673219	1000	+	.	gene_id "MSTRG.144469"; transcript_id "MSTRG.144469.81"; exon_number "5";
chr4	StringTie	exon	182679666	182679876	1000	+	.	gene_id "MSTRG.144469"; transcript_id "MSTRG.144469.81"; exon_number "6";
chr4	StringTie	exon	182680248	182680349	1000	+	.	gene_id "MSTRG.144469"; transcript_id "MSTRG.144469.81"; exon_number "7";
chr4	StringTie	exon	182680543	182680737	1000	+	.	gene_id "MSTRG.144469"; transcript_id "MSTRG.144469.81"; exon_number "8";
chr4	StringTie	exon	182681814	182682014	1000	+	.	gene_id "MSTRG.144469"; transcript_id "MSTRG.144469.81"; exon_number "9";
chr4	StringTie	exon	182688166	182688351	1000	+	.	gene_id "MSTRG.144469"; transcript_id "MSTRG.144469.81"; exon_number "10";
chr4	StringTie	exon	182711575	182711601	1000	+	.	gene_id "MSTRG.144469"; transcript_id "MSTRG.144469.81"; exon_number "11";
chr4	StringTie	exon	182714087	182714233	1000	+	.	gene_id "MSTRG.144469"; transcript_id "MSTRG.144469.81"; exon_number "12";
chr4	StringTie	exon	182728965	182729181	1000	+	.	gene_id "MSTRG.144469"; transcript_id "MSTRG.144469.81"; exon_number "13";
chr4	StringTie	exon	182730200	182730319	1000	+	.	gene_id "MSTRG.144469"; transcript_id "MSTRG.144469.81"; exon_number "14";
chr4	StringTie	exon	182730878	182731139	1000	+	.	gene_id "MSTRG.144469"; transcript_id "MSTRG.144469.81"; exon_number "15";
chr4	StringTie	exon	182736808	182737075	1000	+	.	gene_id "MSTRG.144469"; transcript_id "MSTRG.144469.81"; exon_number "16";
chr4	StringTie	exon	182738401	182738544	1000	+	.	gene_id "MSTRG.144469"; transcript_id "MSTRG.144469.81"; exon_number "17";
chr4	StringTie	exon	182743170	182743419	1000	+	.	gene_id "MSTRG.144469"; transcript_id "MSTRG.144469.81"; exon_number "18";
chr4	StringTie	exon	182744143	182744163	1000	+	.	gene_id "MSTRG.144469"; transcript_id "MSTRG.144469.81"; exon_number "19";
chr4	StringTie	exon	182751800	182752032	1000	+	.	gene_id "MSTRG.144469"; transcript_id "MSTRG.144469.81"; exon_number "20";
chr4	StringTie	exon	182753450	182753604	1000	+	.	gene_id "MSTRG.144469"; transcript_id "MSTRG.144469.81"; exon_number "21";
chr4	StringTie	exon	182754385	182755259	1000	+	.	gene_id "MSTRG.144469"; transcript_id "MSTRG.144469.81"; exon_number "22";
chr4	StringTie	exon	182773472	182773647	1000	+	.	gene_id "MSTRG.144469"; transcript_id "MSTRG.144469.81"; exon_number "23";
chr4	StringTie	exon	182774918	182775153	1000	+	.	gene_id "MSTRG.144469"; transcript_id "MSTRG.144469.81"; exon_number "24";
chr4	StringTie	exon	182789093	182789389	1000	+	.	gene_id "MSTRG.144469"; transcript_id "MSTRG.144469.81"; exon_number "25";
chr4	StringTie	exon	182792274	182793885	1000	+	.	gene_id "MSTRG.144469"; transcript_id "MSTRG.144469.81"; exon_number "26";
chr4	StringTie	exon	182796637	182796767	1000	+	.	gene_id "MSTRG.144469"; transcript_id "MSTRG.144469.81"; exon_number "27";
chr4	StringTie	exon	182799596	182803024	1000	+	.	gene_id "MSTRG.144469"; transcript_id "MSTRG.144469.81"; exon_number "28";
chr4	StringTie	transcript	182449225	182803024	1000	+	.	gene_id "MSTRG.144469"; transcript_id "MSTRG.144469.82";
chr4	StringTie	exon	182449225	182449414	1000	+	.	gene_id "MSTRG.144469"; transcript_id "MSTRG.144469.82"; exon_number "1";
chr4	StringTie	exon	182600924	182601161	1000	+	.	gene_id "MSTRG.144469"; transcript_id "MSTRG.144469.82"; exon_number "2";
chr4	StringTie	exon	182628651	182628889	1000	+	.	gene_id "MSTRG.144469"; transcript_id "MSTRG.144469.82"; exon_number "3";
chr4	StringTie	exon	182653771	182653893	1000	+	.	gene_id "MSTRG.144469"; transcript_id "MSTRG.144469.82"; exon_number "4";
chr4	StringTie	exon	182673005	182673219	1000	+	.	gene_id "MSTRG.144469"; transcript_id "MSTRG.144469.82"; exon_number "5";
chr4	StringTie	exon	182679666	182679876	1000	+	.	gene_id "MSTRG.144469"; transcript_id "MSTRG.144469.82"; exon_number "6";
chr4	StringTie	exon	182680248	182680349	1000	+	.	gene_id "MSTRG.144469"; transcript_id "MSTRG.144469.82"; exon_number "7";
chr4	StringTie	exon	182680543	182680737	1000	+	.	gene_id "MSTRG.144469"; transcript_id "MSTRG.144469.82"; exon_number "8";
chr4	StringTie	exon	182681814	182682014	1000	+	.	gene_id "MSTRG.144469"; transcript_id "MSTRG.144469.82"; exon_number "9";
chr4	StringTie	exon	182688166	182688351	1000	+	.	gene_id "MSTRG.144469"; transcript_id "MSTRG.144469.82"; exon_number "10";
chr4	StringTie	exon	182714087	182714233	1000	+	.	gene_id "MSTRG.144469"; transcript_id "MSTRG.144469.82"; exon_number "11";
chr4	StringTie	exon	182728965	182729181	1000	+	.	gene_id "MSTRG.144469"; transcript_id "MSTRG.144469.82"; exon_number "12";
chr4	StringTie	exon	182730200	182730319	1000	+	.	gene_id "MSTRG.144469"; transcript_id "MSTRG.144469.82"; exon_number "13";
chr4	StringTie	exon	182730878	182731139	1000	+	.	gene_id "MSTRG.144469"; transcript_id "MSTRG.144469.82"; exon_number "14";
chr4	StringTie	exon	182736808	182737075	1000	+	.	gene_id "MSTRG.144469"; transcript_id "MSTRG.144469.82"; exon_number "15";
chr4	StringTie	exon	182738401	182738544	1000	+	.	gene_id "MSTRG.144469"; transcript_id "MSTRG.144469.82"; exon_number "16";
chr4	StringTie	exon	182743170	182743419	1000	+	.	gene_id "MSTRG.144469"; transcript_id "MSTRG.144469.82"; exon_number "17";
chr4	StringTie	exon	182744143	182744163	1000	+	.	gene_id "MSTRG.144469"; transcript_id "MSTRG.144469.82"; exon_number "18";
chr4	StringTie	exon	182751803	182752032	1000	+	.	gene_id "MSTRG.144469"; transcript_id "MSTRG.144469.82"; exon_number "19";
chr4	StringTie	exon	182753450	182753604	1000	+	.	gene_id "MSTRG.144469"; transcript_id "MSTRG.144469.82"; exon_number "20";
chr4	StringTie	exon	182754385	182755259	1000	+	.	gene_id "MSTRG.144469"; transcript_id "MSTRG.144469.82"; exon_number "21";
chr4	StringTie	exon	182773472	182773647	1000	+	.	gene_id "MSTRG.144469"; transcript_id "MSTRG.144469.82"; exon_number "22";
chr4	StringTie	exon	182774918	182775153	1000	+	.	gene_id "MSTRG.144469"; transcript_id "MSTRG.144469.82"; exon_number "23";
chr4	StringTie	exon	182789093	182789389	1000	+	.	gene_id "MSTRG.144469"; transcript_id "MSTRG.144469.82"; exon_number "24";
chr4	StringTie	exon	182792274	182793885	1000	+	.	gene_id "MSTRG.144469"; transcript_id "MSTRG.144469.82"; exon_number "25";
chr4	StringTie	exon	182796637	182796767	1000	+	.	gene_id "MSTRG.144469"; transcript_id "MSTRG.144469.82"; exon_number "26";
chr4	StringTie	exon	182799596	182803024	1000	+	.	gene_id "MSTRG.144469"; transcript_id "MSTRG.144469.82"; exon_number "27";
chr4	StringTie	transcript	182449254	182803024	1000	+	.	gene_id "MSTRG.144469"; transcript_id "MSTRG.144469.83";
chr4	StringTie	exon	182449254	182449414	1000	+	.	gene_id "MSTRG.144469"; transcript_id "MSTRG.144469.83"; exon_number "1";
chr4	StringTie	exon	182600924	182601161	1000	+	.	gene_id "MSTRG.144469"; transcript_id "MSTRG.144469.83"; exon_number "2";
chr4	StringTie	exon	182628651	182628889	1000	+	.	gene_id "MSTRG.144469"; transcript_id "MSTRG.144469.83"; exon_number "3";
chr4	StringTie	exon	182653771	182653893	1000	+	.	gene_id "MSTRG.144469"; transcript_id "MSTRG.144469.83"; exon_number "4";
chr4	StringTie	exon	182673005	182673219	1000	+	.	gene_id "MSTRG.144469"; transcript_id "MSTRG.144469.83"; exon_number "5";
chr4	StringTie	exon	182679666	182679876	1000	+	.	gene_id "MSTRG.144469"; transcript_id "MSTRG.144469.83"; exon_number "6";
chr4	StringTie	exon	182680248	182680349	1000	+	.	gene_id "MSTRG.144469"; transcript_id "MSTRG.144469.83"; exon_number "7";
chr4	StringTie	exon	182680543	182680737	1000	+	.	gene_id "MSTRG.144469"; transcript_id "MSTRG.144469.83"; exon_number "8";
chr4	StringTie	exon	182681814	182682014	1000	+	.	gene_id "MSTRG.144469"; transcript_id "MSTRG.144469.83"; exon_number "9";
chr4	StringTie	exon	182688166	182688351	1000	+	.	gene_id "MSTRG.144469"; transcript_id "MSTRG.144469.83"; exon_number "10";
chr4	StringTie	exon	182711575	182711601	1000	+	.	gene_id "MSTRG.144469"; transcript_id "MSTRG.144469.83"; exon_number "11";
chr4	StringTie	exon	182713162	182713179	1000	+	.	gene_id "MSTRG.144469"; transcript_id "MSTRG.144469.83"; exon_number "12";
chr4	StringTie	exon	182714087	182714233	1000	+	.	gene_id "MSTRG.144469"; transcript_id "MSTRG.144469.83"; exon_number "13";
chr4	StringTie	exon	182728965	182729181	1000	+	.	gene_id "MSTRG.144469"; transcript_id "MSTRG.144469.83"; exon_number "14";
chr4	StringTie	exon	182730200	182730319	1000	+	.	gene_id "MSTRG.144469"; transcript_id "MSTRG.144469.83"; exon_number "15";
chr4	StringTie	exon	182730878	182731139	1000	+	.	gene_id "MSTRG.144469"; transcript_id "MSTRG.144469.83"; exon_number "16";
chr4	StringTie	exon	182736808	182737075	1000	+	.	gene_id "MSTRG.144469"; transcript_id "MSTRG.144469.83"; exon_number "17";
chr4	StringTie	exon	182738401	182738544	1000	+	.	gene_id "MSTRG.144469"; transcript_id "MSTRG.144469.83"; exon_number "18";
chr4	StringTie	exon	182743170	182743419	1000	+	.	gene_id "MSTRG.144469"; transcript_id "MSTRG.144469.83"; exon_number "19";
chr4	StringTie	exon	182744143	182744163	1000	+	.	gene_id "MSTRG.144469"; transcript_id "MSTRG.144469.83"; exon_number "20";
chr4	StringTie	exon	182751800	182752032	1000	+	.	gene_id "MSTRG.144469"; transcript_id "MSTRG.144469.83"; exon_number "21";
chr4	StringTie	exon	182753450	182753604	1000	+	.	gene_id "MSTRG.144469"; transcript_id "MSTRG.144469.83"; exon_number "22";
chr4	StringTie	exon	182754385	182755259	1000	+	.	gene_id "MSTRG.144469"; transcript_id "MSTRG.144469.83"; exon_number "23";
chr4	StringTie	exon	182773472	182773647	1000	+	.	gene_id "MSTRG.144469"; transcript_id "MSTRG.144469.83"; exon_number "24";
chr4	StringTie	exon	182774918	182775153	1000	+	.	gene_id "MSTRG.144469"; transcript_id "MSTRG.144469.83"; exon_number "25";
chr4	StringTie	exon	182789093	182789389	1000	+	.	gene_id "MSTRG.144469"; transcript_id "MSTRG.144469.83"; exon_number "26";
chr4	StringTie	exon	182792274	182793885	1000	+	.	gene_id "MSTRG.144469"; transcript_id "MSTRG.144469.83"; exon_number "27";
chr4	StringTie	exon	182796637	182796767	1000	+	.	gene_id "MSTRG.144469"; transcript_id "MSTRG.144469.83"; exon_number "28";
chr4	StringTie	exon	182799596	182803024	1000	+	.	gene_id "MSTRG.144469"; transcript_id "MSTRG.144469.83"; exon_number "29";
chr4	StringTie	transcript	182449255	182803024	1000	+	.	gene_id "MSTRG.144469"; transcript_id "MSTRG.144469.84";
chr4	StringTie	exon	182449255	182449414	1000	+	.	gene_id "MSTRG.144469"; transcript_id "MSTRG.144469.84"; exon_number "1";
chr4	StringTie	exon	182600924	182601161	1000	+	.	gene_id "MSTRG.144469"; transcript_id "MSTRG.144469.84"; exon_number "2";
chr4	StringTie	exon	182628651	182628889	1000	+	.	gene_id "MSTRG.144469"; transcript_id "MSTRG.144469.84"; exon_number "3";
chr4	StringTie	exon	182653771	182653893	1000	+	.	gene_id "MSTRG.144469"; transcript_id "MSTRG.144469.84"; exon_number "4";
chr4	StringTie	exon	182673005	182673219	1000	+	.	gene_id "MSTRG.144469"; transcript_id "MSTRG.144469.84"; exon_number "5";
chr4	StringTie	exon	182679666	182679876	1000	+	.	gene_id "MSTRG.144469"; transcript_id "MSTRG.144469.84"; exon_number "6";
chr4	StringTie	exon	182680248	182680349	1000	+	.	gene_id "MSTRG.144469"; transcript_id "MSTRG.144469.84"; exon_number "7";
chr4	StringTie	exon	182680543	182680737	1000	+	.	gene_id "MSTRG.144469"; transcript_id "MSTRG.144469.84"; exon_number "8";
chr4	StringTie	exon	182681814	182682014	1000	+	.	gene_id "MSTRG.144469"; transcript_id "MSTRG.144469.84"; exon_number "9";
chr4	StringTie	exon	182688166	182688351	1000	+	.	gene_id "MSTRG.144469"; transcript_id "MSTRG.144469.84"; exon_number "10";
chr4	StringTie	exon	182711575	182711601	1000	+	.	gene_id "MSTRG.144469"; transcript_id "MSTRG.144469.84"; exon_number "11";
chr4	StringTie	exon	182714087	182714233	1000	+	.	gene_id "MSTRG.144469"; transcript_id "MSTRG.144469.84"; exon_number "12";
chr4	StringTie	exon	182728965	182729181	1000	+	.	gene_id "MSTRG.144469"; transcript_id "MSTRG.144469.84"; exon_number "13";
chr4	StringTie	exon	182730200	182730319	1000	+	.	gene_id "MSTRG.144469"; transcript_id "MSTRG.144469.84"; exon_number "14";
chr4	StringTie	exon	182730878	182731139	1000	+	.	gene_id "MSTRG.144469"; transcript_id "MSTRG.144469.84"; exon_number "15";
chr4	StringTie	exon	182736808	182737075	1000	+	.	gene_id "MSTRG.144469"; transcript_id "MSTRG.144469.84"; exon_number "16";
chr4	StringTie	exon	182738401	182738544	1000	+	.	gene_id "MSTRG.144469"; transcript_id "MSTRG.144469.84"; exon_number "17";
chr4	StringTie	exon	182743170	182743419	1000	+	.	gene_id "MSTRG.144469"; transcript_id "MSTRG.144469.84"; exon_number "18";
chr4	StringTie	exon	182751800	182752032	1000	+	.	gene_id "MSTRG.144469"; transcript_id "MSTRG.144469.84"; exon_number "19";
chr4	StringTie	exon	182753450	182753604	1000	+	.	gene_id "MSTRG.144469"; transcript_id "MSTRG.144469.84"; exon_number "20";
chr4	StringTie	exon	182754385	182755259	1000	+	.	gene_id "MSTRG.144469"; transcript_id "MSTRG.144469.84"; exon_number "21";
chr4	StringTie	exon	182773472	182773647	1000	+	.	gene_id "MSTRG.144469"; transcript_id "MSTRG.144469.84"; exon_number "22";
chr4	StringTie	exon	182774918	182775153	1000	+	.	gene_id "MSTRG.144469"; transcript_id "MSTRG.144469.84"; exon_number "23";
chr4	StringTie	exon	182789093	182789389	1000	+	.	gene_id "MSTRG.144469"; transcript_id "MSTRG.144469.84"; exon_number "24";
chr4	StringTie	exon	182792274	182793885	1000	+	.	gene_id "MSTRG.144469"; transcript_id "MSTRG.144469.84"; exon_number "25";
chr4	StringTie	exon	182796637	182796767	1000	+	.	gene_id "MSTRG.144469"; transcript_id "MSTRG.144469.84"; exon_number "26";
chr4	StringTie	exon	182799596	182803024	1000	+	.	gene_id "MSTRG.144469"; transcript_id "MSTRG.144469.84"; exon_number "27";
chr4	StringTie	transcript	182449264	182803024	1000	+	.	gene_id "MSTRG.144469"; transcript_id "MSTRG.144469.85";
chr4	StringTie	exon	182449264	182449414	1000	+	.	gene_id "MSTRG.144469"; transcript_id "MSTRG.144469.85"; exon_number "1";
chr4	StringTie	exon	182600924	182601161	1000	+	.	gene_id "MSTRG.144469"; transcript_id "MSTRG.144469.85"; exon_number "2";
chr4	StringTie	exon	182628651	182628889	1000	+	.	gene_id "MSTRG.144469"; transcript_id "MSTRG.144469.85"; exon_number "3";
chr4	StringTie	exon	182653771	182653893	1000	+	.	gene_id "MSTRG.144469"; transcript_id "MSTRG.144469.85"; exon_number "4";
chr4	StringTie	exon	182673005	182673219	1000	+	.	gene_id "MSTRG.144469"; transcript_id "MSTRG.144469.85"; exon_number "5";
chr4	StringTie	exon	182679666	182679876	1000	+	.	gene_id "MSTRG.144469"; transcript_id "MSTRG.144469.85"; exon_number "6";
chr4	StringTie	exon	182680248	182680349	1000	+	.	gene_id "MSTRG.144469"; transcript_id "MSTRG.144469.85"; exon_number "7";
chr4	StringTie	exon	182680543	182680737	1000	+	.	gene_id "MSTRG.144469"; transcript_id "MSTRG.144469.85"; exon_number "8";
chr4	StringTie	exon	182681814	182682014	1000	+	.	gene_id "MSTRG.144469"; transcript_id "MSTRG.144469.85"; exon_number "9";
chr4	StringTie	exon	182688166	182688351	1000	+	.	gene_id "MSTRG.144469"; transcript_id "MSTRG.144469.85"; exon_number "10";
chr4	StringTie	exon	182711575	182711601	1000	+	.	gene_id "MSTRG.144469"; transcript_id "MSTRG.144469.85"; exon_number "11";
chr4	StringTie	exon	182713159	182713179	1000	+	.	gene_id "MSTRG.144469"; transcript_id "MSTRG.144469.85"; exon_number "12";
chr4	StringTie	exon	182714087	182714233	1000	+	.	gene_id "MSTRG.144469"; transcript_id "MSTRG.144469.85"; exon_number "13";
chr4	StringTie	exon	182728965	182729181	1000	+	.	gene_id "MSTRG.144469"; transcript_id "MSTRG.144469.85"; exon_number "14";
chr4	StringTie	exon	182730200	182730319	1000	+	.	gene_id "MSTRG.144469"; transcript_id "MSTRG.144469.85"; exon_number "15";
chr4	StringTie	exon	182730878	182731139	1000	+	.	gene_id "MSTRG.144469"; transcript_id "MSTRG.144469.85"; exon_number "16";
chr4	StringTie	exon	182736808	182737075	1000	+	.	gene_id "MSTRG.144469"; transcript_id "MSTRG.144469.85"; exon_number "17";
chr4	StringTie	exon	182738401	182738544	1000	+	.	gene_id "MSTRG.144469"; transcript_id "MSTRG.144469.85"; exon_number "18";
chr4	StringTie	exon	182743170	182743419	1000	+	.	gene_id "MSTRG.144469"; transcript_id "MSTRG.144469.85"; exon_number "19";
chr4	StringTie	exon	182751800	182752032	1000	+	.	gene_id "MSTRG.144469"; transcript_id "MSTRG.144469.85"; exon_number "20";
chr4	StringTie	exon	182753450	182753604	1000	+	.	gene_id "MSTRG.144469"; transcript_id "MSTRG.144469.85"; exon_number "21";
chr4	StringTie	exon	182754385	182755259	1000	+	.	gene_id "MSTRG.144469"; transcript_id "MSTRG.144469.85"; exon_number "22";
chr4	StringTie	exon	182773472	182773647	1000	+	.	gene_id "MSTRG.144469"; transcript_id "MSTRG.144469.85"; exon_number "23";
chr4	StringTie	exon	182774918	182775153	1000	+	.	gene_id "MSTRG.144469"; transcript_id "MSTRG.144469.85"; exon_number "24";
chr4	StringTie	exon	182789093	182789389	1000	+	.	gene_id "MSTRG.144469"; transcript_id "MSTRG.144469.85"; exon_number "25";
chr4	StringTie	exon	182792274	182793885	1000	+	.	gene_id "MSTRG.144469"; transcript_id "MSTRG.144469.85"; exon_number "26";
chr4	StringTie	exon	182796637	182796767	1000	+	.	gene_id "MSTRG.144469"; transcript_id "MSTRG.144469.85"; exon_number "27";
chr4	StringTie	exon	182799596	182803024	1000	+	.	gene_id "MSTRG.144469"; transcript_id "MSTRG.144469.85"; exon_number "28";
chr4	StringTie	transcript	182449324	182803020	1000	+	.	gene_id "MSTRG.144469"; transcript_id "MSTRG.144469.86";
chr4	StringTie	exon	182449324	182449448	1000	+	.	gene_id "MSTRG.144469"; transcript_id "MSTRG.144469.86"; exon_number "1";
chr4	StringTie	exon	182600924	182601161	1000	+	.	gene_id "MSTRG.144469"; transcript_id "MSTRG.144469.86"; exon_number "2";
chr4	StringTie	exon	182628651	182628889	1000	+	.	gene_id "MSTRG.144469"; transcript_id "MSTRG.144469.86"; exon_number "3";
chr4	StringTie	exon	182653771	182653893	1000	+	.	gene_id "MSTRG.144469"; transcript_id "MSTRG.144469.86"; exon_number "4";
chr4	StringTie	exon	182673005	182673219	1000	+	.	gene_id "MSTRG.144469"; transcript_id "MSTRG.144469.86"; exon_number "5";
chr4	StringTie	exon	182679666	182679876	1000	+	.	gene_id "MSTRG.144469"; transcript_id "MSTRG.144469.86"; exon_number "6";
chr4	StringTie	exon	182680248	182680349	1000	+	.	gene_id "MSTRG.144469"; transcript_id "MSTRG.144469.86"; exon_number "7";
chr4	StringTie	exon	182680543	182680737	1000	+	.	gene_id "MSTRG.144469"; transcript_id "MSTRG.144469.86"; exon_number "8";
chr4	StringTie	exon	182681814	182682014	1000	+	.	gene_id "MSTRG.144469"; transcript_id "MSTRG.144469.86"; exon_number "9";
chr4	StringTie	exon	182688166	182688351	1000	+	.	gene_id "MSTRG.144469"; transcript_id "MSTRG.144469.86"; exon_number "10";
chr4	StringTie	exon	182714087	182714233	1000	+	.	gene_id "MSTRG.144469"; transcript_id "MSTRG.144469.86"; exon_number "11";
chr4	StringTie	exon	182728965	182729181	1000	+	.	gene_id "MSTRG.144469"; transcript_id "MSTRG.144469.86"; exon_number "12";
chr4	StringTie	exon	182730200	182730319	1000	+	.	gene_id "MSTRG.144469"; transcript_id "MSTRG.144469.86"; exon_number "13";
chr4	StringTie	exon	182730878	182731139	1000	+	.	gene_id "MSTRG.144469"; transcript_id "MSTRG.144469.86"; exon_number "14";
chr4	StringTie	exon	182736808	182737075	1000	+	.	gene_id "MSTRG.144469"; transcript_id "MSTRG.144469.86"; exon_number "15";
chr4	StringTie	exon	182738401	182738544	1000	+	.	gene_id "MSTRG.144469"; transcript_id "MSTRG.144469.86"; exon_number "16";
chr4	StringTie	exon	182743170	182743419	1000	+	.	gene_id "MSTRG.144469"; transcript_id "MSTRG.144469.86"; exon_number "17";
chr4	StringTie	exon	182744143	182744163	1000	+	.	gene_id "MSTRG.144469"; transcript_id "MSTRG.144469.86"; exon_number "18";
chr4	StringTie	exon	182751803	182752032	1000	+	.	gene_id "MSTRG.144469"; transcript_id "MSTRG.144469.86"; exon_number "19";
chr4	StringTie	exon	182753450	182753604	1000	+	.	gene_id "MSTRG.144469"; transcript_id "MSTRG.144469.86"; exon_number "20";
chr4	StringTie	exon	182754385	182755259	1000	+	.	gene_id "MSTRG.144469"; transcript_id "MSTRG.144469.86"; exon_number "21";
chr4	StringTie	exon	182773472	182773647	1000	+	.	gene_id "MSTRG.144469"; transcript_id "MSTRG.144469.86"; exon_number "22";
chr4	StringTie	exon	182774918	182775153	1000	+	.	gene_id "MSTRG.144469"; transcript_id "MSTRG.144469.86"; exon_number "23";
chr4	StringTie	exon	182789093	182789389	1000	+	.	gene_id "MSTRG.144469"; transcript_id "MSTRG.144469.86"; exon_number "24";
chr4	StringTie	exon	182792274	182793885	1000	+	.	gene_id "MSTRG.144469"; transcript_id "MSTRG.144469.86"; exon_number "25";
chr4	StringTie	exon	182796637	182796767	1000	+	.	gene_id "MSTRG.144469"; transcript_id "MSTRG.144469.86"; exon_number "26";
chr4	StringTie	exon	182799596	182803020	1000	+	.	gene_id "MSTRG.144469"; transcript_id "MSTRG.144469.86"; exon_number "27";
chr4	StringTie	transcript	182574342	182803181	1000	+	.	gene_id "MSTRG.144469"; transcript_id "MSTRG.144469.87";
chr4	StringTie	exon	182574342	182574388	1000	+	.	gene_id "MSTRG.144469"; transcript_id "MSTRG.144469.87"; exon_number "1";
chr4	StringTie	exon	182600924	182601161	1000	+	.	gene_id "MSTRG.144469"; transcript_id "MSTRG.144469.87"; exon_number "2";
chr4	StringTie	exon	182628651	182628889	1000	+	.	gene_id "MSTRG.144469"; transcript_id "MSTRG.144469.87"; exon_number "3";
chr4	StringTie	exon	182653771	182653893	1000	+	.	gene_id "MSTRG.144469"; transcript_id "MSTRG.144469.87"; exon_number "4";
chr4	StringTie	exon	182673005	182673219	1000	+	.	gene_id "MSTRG.144469"; transcript_id "MSTRG.144469.87"; exon_number "5";
chr4	StringTie	exon	182679666	182679876	1000	+	.	gene_id "MSTRG.144469"; transcript_id "MSTRG.144469.87"; exon_number "6";
chr4	StringTie	exon	182680248	182680349	1000	+	.	gene_id "MSTRG.144469"; transcript_id "MSTRG.144469.87"; exon_number "7";
chr4	StringTie	exon	182680543	182680737	1000	+	.	gene_id "MSTRG.144469"; transcript_id "MSTRG.144469.87"; exon_number "8";
chr4	StringTie	exon	182681814	182682014	1000	+	.	gene_id "MSTRG.144469"; transcript_id "MSTRG.144469.87"; exon_number "9";
chr4	StringTie	exon	182688166	182688351	1000	+	.	gene_id "MSTRG.144469"; transcript_id "MSTRG.144469.87"; exon_number "10";
chr4	StringTie	exon	182714087	182714233	1000	+	.	gene_id "MSTRG.144469"; transcript_id "MSTRG.144469.87"; exon_number "11";
chr4	StringTie	exon	182728965	182729181	1000	+	.	gene_id "MSTRG.144469"; transcript_id "MSTRG.144469.87"; exon_number "12";
chr4	StringTie	exon	182730200	182730319	1000	+	.	gene_id "MSTRG.144469"; transcript_id "MSTRG.144469.87"; exon_number "13";
chr4	StringTie	exon	182730878	182731139	1000	+	.	gene_id "MSTRG.144469"; transcript_id "MSTRG.144469.87"; exon_number "14";
chr4	StringTie	exon	182736808	182737075	1000	+	.	gene_id "MSTRG.144469"; transcript_id "MSTRG.144469.87"; exon_number "15";
chr4	StringTie	exon	182738401	182738544	1000	+	.	gene_id "MSTRG.144469"; transcript_id "MSTRG.144469.87"; exon_number "16";
chr4	StringTie	exon	182743170	182743419	1000	+	.	gene_id "MSTRG.144469"; transcript_id "MSTRG.144469.87"; exon_number "17";
chr4	StringTie	exon	182751800	182752032	1000	+	.	gene_id "MSTRG.144469"; transcript_id "MSTRG.144469.87"; exon_number "18";
chr4	StringTie	exon	182753450	182753604	1000	+	.	gene_id "MSTRG.144469"; transcript_id "MSTRG.144469.87"; exon_number "19";
chr4	StringTie	exon	182754385	182755259	1000	+	.	gene_id "MSTRG.144469"; transcript_id "MSTRG.144469.87"; exon_number "20";
chr4	StringTie	exon	182773472	182773647	1000	+	.	gene_id "MSTRG.144469"; transcript_id "MSTRG.144469.87"; exon_number "21";
chr4	StringTie	exon	182774918	182775153	1000	+	.	gene_id "MSTRG.144469"; transcript_id "MSTRG.144469.87"; exon_number "22";
chr4	StringTie	exon	182789093	182789389	1000	+	.	gene_id "MSTRG.144469"; transcript_id "MSTRG.144469.87"; exon_number "23";
chr4	StringTie	exon	182792274	182793885	1000	+	.	gene_id "MSTRG.144469"; transcript_id "MSTRG.144469.87"; exon_number "24";
chr4	StringTie	exon	182796637	182796767	1000	+	.	gene_id "MSTRG.144469"; transcript_id "MSTRG.144469.87"; exon_number "25";
chr4	StringTie	exon	182799596	182803181	1000	+	.	gene_id "MSTRG.144469"; transcript_id "MSTRG.144469.87"; exon_number "26";
chr4	StringTie	transcript	182574351	182803240	1000	+	.	gene_id "MSTRG.144469"; transcript_id "MSTRG.144469.88";
chr4	StringTie	exon	182574351	182574388	1000	+	.	gene_id "MSTRG.144469"; transcript_id "MSTRG.144469.88"; exon_number "1";
chr4	StringTie	exon	182600924	182601161	1000	+	.	gene_id "MSTRG.144469"; transcript_id "MSTRG.144469.88"; exon_number "2";
chr4	StringTie	exon	182628651	182628889	1000	+	.	gene_id "MSTRG.144469"; transcript_id "MSTRG.144469.88"; exon_number "3";
chr4	StringTie	exon	182653771	182653893	1000	+	.	gene_id "MSTRG.144469"; transcript_id "MSTRG.144469.88"; exon_number "4";
chr4	StringTie	exon	182673005	182673219	1000	+	.	gene_id "MSTRG.144469"; transcript_id "MSTRG.144469.88"; exon_number "5";
chr4	StringTie	exon	182679666	182679876	1000	+	.	gene_id "MSTRG.144469"; transcript_id "MSTRG.144469.88"; exon_number "6";
chr4	StringTie	exon	182680248	182680349	1000	+	.	gene_id "MSTRG.144469"; transcript_id "MSTRG.144469.88"; exon_number "7";
chr4	StringTie	exon	182680543	182680737	1000	+	.	gene_id "MSTRG.144469"; transcript_id "MSTRG.144469.88"; exon_number "8";
chr4	StringTie	exon	182681814	182682014	1000	+	.	gene_id "MSTRG.144469"; transcript_id "MSTRG.144469.88"; exon_number "9";
chr4	StringTie	exon	182688166	182688351	1000	+	.	gene_id "MSTRG.144469"; transcript_id "MSTRG.144469.88"; exon_number "10";
chr4	StringTie	exon	182714087	182714233	1000	+	.	gene_id "MSTRG.144469"; transcript_id "MSTRG.144469.88"; exon_number "11";
chr4	StringTie	exon	182728965	182729181	1000	+	.	gene_id "MSTRG.144469"; transcript_id "MSTRG.144469.88"; exon_number "12";
chr4	StringTie	exon	182730200	182730319	1000	+	.	gene_id "MSTRG.144469"; transcript_id "MSTRG.144469.88"; exon_number "13";
chr4	StringTie	exon	182730878	182731139	1000	+	.	gene_id "MSTRG.144469"; transcript_id "MSTRG.144469.88"; exon_number "14";
chr4	StringTie	exon	182736808	182737075	1000	+	.	gene_id "MSTRG.144469"; transcript_id "MSTRG.144469.88"; exon_number "15";
chr4	StringTie	exon	182738401	182738544	1000	+	.	gene_id "MSTRG.144469"; transcript_id "MSTRG.144469.88"; exon_number "16";
chr4	StringTie	exon	182743170	182743419	1000	+	.	gene_id "MSTRG.144469"; transcript_id "MSTRG.144469.88"; exon_number "17";
chr4	StringTie	exon	182744143	182744163	1000	+	.	gene_id "MSTRG.144469"; transcript_id "MSTRG.144469.88"; exon_number "18";
chr4	StringTie	exon	182751800	182752032	1000	+	.	gene_id "MSTRG.144469"; transcript_id "MSTRG.144469.88"; exon_number "19";
chr4	StringTie	exon	182753450	182753604	1000	+	.	gene_id "MSTRG.144469"; transcript_id "MSTRG.144469.88"; exon_number "20";
chr4	StringTie	exon	182754385	182755259	1000	+	.	gene_id "MSTRG.144469"; transcript_id "MSTRG.144469.88"; exon_number "21";
chr4	StringTie	exon	182773472	182773647	1000	+	.	gene_id "MSTRG.144469"; transcript_id "MSTRG.144469.88"; exon_number "22";
chr4	StringTie	exon	182774918	182775153	1000	+	.	gene_id "MSTRG.144469"; transcript_id "MSTRG.144469.88"; exon_number "23";
chr4	StringTie	exon	182789093	182789389	1000	+	.	gene_id "MSTRG.144469"; transcript_id "MSTRG.144469.88"; exon_number "24";
chr4	StringTie	exon	182792274	182793885	1000	+	.	gene_id "MSTRG.144469"; transcript_id "MSTRG.144469.88"; exon_number "25";
chr4	StringTie	exon	182796637	182796767	1000	+	.	gene_id "MSTRG.144469"; transcript_id "MSTRG.144469.88"; exon_number "26";
chr4	StringTie	exon	182799596	182803240	1000	+	.	gene_id "MSTRG.144469"; transcript_id "MSTRG.144469.88"; exon_number "27";
chr4	StringTie	transcript	182575514	182803470	1000	+	.	gene_id "MSTRG.144469"; transcript_id "MSTRG.144469.89";
chr4	StringTie	exon	182575514	182575575	1000	+	.	gene_id "MSTRG.144469"; transcript_id "MSTRG.144469.89"; exon_number "1";
chr4	StringTie	exon	182600924	182601161	1000	+	.	gene_id "MSTRG.144469"; transcript_id "MSTRG.144469.89"; exon_number "2";
chr4	StringTie	exon	182628651	182628889	1000	+	.	gene_id "MSTRG.144469"; transcript_id "MSTRG.144469.89"; exon_number "3";
chr4	StringTie	exon	182653771	182653893	1000	+	.	gene_id "MSTRG.144469"; transcript_id "MSTRG.144469.89"; exon_number "4";
chr4	StringTie	exon	182673005	182673219	1000	+	.	gene_id "MSTRG.144469"; transcript_id "MSTRG.144469.89"; exon_number "5";
chr4	StringTie	exon	182679666	182679876	1000	+	.	gene_id "MSTRG.144469"; transcript_id "MSTRG.144469.89"; exon_number "6";
chr4	StringTie	exon	182680248	182680349	1000	+	.	gene_id "MSTRG.144469"; transcript_id "MSTRG.144469.89"; exon_number "7";
chr4	StringTie	exon	182680543	182680737	1000	+	.	gene_id "MSTRG.144469"; transcript_id "MSTRG.144469.89"; exon_number "8";
chr4	StringTie	exon	182681814	182682014	1000	+	.	gene_id "MSTRG.144469"; transcript_id "MSTRG.144469.89"; exon_number "9";
chr4	StringTie	exon	182688166	182688351	1000	+	.	gene_id "MSTRG.144469"; transcript_id "MSTRG.144469.89"; exon_number "10";
chr4	StringTie	exon	182714087	182714233	1000	+	.	gene_id "MSTRG.144469"; transcript_id "MSTRG.144469.89"; exon_number "11";
chr4	StringTie	exon	182728965	182729181	1000	+	.	gene_id "MSTRG.144469"; transcript_id "MSTRG.144469.89"; exon_number "12";
chr4	StringTie	exon	182730200	182730319	1000	+	.	gene_id "MSTRG.144469"; transcript_id "MSTRG.144469.89"; exon_number "13";
chr4	StringTie	exon	182730878	182731139	1000	+	.	gene_id "MSTRG.144469"; transcript_id "MSTRG.144469.89"; exon_number "14";
chr4	StringTie	exon	182736808	182737075	1000	+	.	gene_id "MSTRG.144469"; transcript_id "MSTRG.144469.89"; exon_number "15";
chr4	StringTie	exon	182738401	182738544	1000	+	.	gene_id "MSTRG.144469"; transcript_id "MSTRG.144469.89"; exon_number "16";
chr4	StringTie	exon	182743170	182743419	1000	+	.	gene_id "MSTRG.144469"; transcript_id "MSTRG.144469.89"; exon_number "17";
chr4	StringTie	exon	182744143	182744163	1000	+	.	gene_id "MSTRG.144469"; transcript_id "MSTRG.144469.89"; exon_number "18";
chr4	StringTie	exon	182751800	182752032	1000	+	.	gene_id "MSTRG.144469"; transcript_id "MSTRG.144469.89"; exon_number "19";
chr4	StringTie	exon	182753450	182753604	1000	+	.	gene_id "MSTRG.144469"; transcript_id "MSTRG.144469.89"; exon_number "20";
chr4	StringTie	exon	182754385	182755259	1000	+	.	gene_id "MSTRG.144469"; transcript_id "MSTRG.144469.89"; exon_number "21";
chr4	StringTie	exon	182773472	182773647	1000	+	.	gene_id "MSTRG.144469"; transcript_id "MSTRG.144469.89"; exon_number "22";
chr4	StringTie	exon	182774918	182775153	1000	+	.	gene_id "MSTRG.144469"; transcript_id "MSTRG.144469.89"; exon_number "23";
chr4	StringTie	exon	182789093	182789389	1000	+	.	gene_id "MSTRG.144469"; transcript_id "MSTRG.144469.89"; exon_number "24";
chr4	StringTie	exon	182792274	182793885	1000	+	.	gene_id "MSTRG.144469"; transcript_id "MSTRG.144469.89"; exon_number "25";
chr4	StringTie	exon	182796637	182796767	1000	+	.	gene_id "MSTRG.144469"; transcript_id "MSTRG.144469.89"; exon_number "26";
chr4	StringTie	exon	182799596	182803470	1000	+	.	gene_id "MSTRG.144469"; transcript_id "MSTRG.144469.89"; exon_number "27";
chr4	StringTie	transcript	180058880	180251611	1000	+	.	gene_id "MSTRG.144469"; transcript_id "MSTRG.144469.9";
chr4	StringTie	exon	180058880	180059282	1000	+	.	gene_id "MSTRG.144469"; transcript_id "MSTRG.144469.9"; exon_number "1";
chr4	StringTie	exon	180148815	180148934	1000	+	.	gene_id "MSTRG.144469"; transcript_id "MSTRG.144469.9"; exon_number "2";
chr4	StringTie	exon	180235909	180235968	1000	+	.	gene_id "MSTRG.144469"; transcript_id "MSTRG.144469.9"; exon_number "3";
chr4	StringTie	exon	180245551	180245656	1000	+	.	gene_id "MSTRG.144469"; transcript_id "MSTRG.144469.9"; exon_number "4";
chr4	StringTie	exon	180247135	180251611	1000	+	.	gene_id "MSTRG.144469"; transcript_id "MSTRG.144469.9"; exon_number "5";
chr4	StringTie	transcript	182588636	182803024	1000	+	.	gene_id "MSTRG.144469"; transcript_id "MSTRG.144469.90";
chr4	StringTie	exon	182588636	182588687	1000	+	.	gene_id "MSTRG.144469"; transcript_id "MSTRG.144469.90"; exon_number "1";
chr4	StringTie	exon	182600924	182601161	1000	+	.	gene_id "MSTRG.144469"; transcript_id "MSTRG.144469.90"; exon_number "2";
chr4	StringTie	exon	182628651	182628889	1000	+	.	gene_id "MSTRG.144469"; transcript_id "MSTRG.144469.90"; exon_number "3";
chr4	StringTie	exon	182653771	182653893	1000	+	.	gene_id "MSTRG.144469"; transcript_id "MSTRG.144469.90"; exon_number "4";
chr4	StringTie	exon	182673005	182673219	1000	+	.	gene_id "MSTRG.144469"; transcript_id "MSTRG.144469.90"; exon_number "5";
chr4	StringTie	exon	182679666	182679876	1000	+	.	gene_id "MSTRG.144469"; transcript_id "MSTRG.144469.90"; exon_number "6";
chr4	StringTie	exon	182680248	182680349	1000	+	.	gene_id "MSTRG.144469"; transcript_id "MSTRG.144469.90"; exon_number "7";
chr4	StringTie	exon	182680543	182680737	1000	+	.	gene_id "MSTRG.144469"; transcript_id "MSTRG.144469.90"; exon_number "8";
chr4	StringTie	exon	182681814	182682014	1000	+	.	gene_id "MSTRG.144469"; transcript_id "MSTRG.144469.90"; exon_number "9";
chr4	StringTie	exon	182688166	182688351	1000	+	.	gene_id "MSTRG.144469"; transcript_id "MSTRG.144469.90"; exon_number "10";
chr4	StringTie	exon	182714087	182714233	1000	+	.	gene_id "MSTRG.144469"; transcript_id "MSTRG.144469.90"; exon_number "11";
chr4	StringTie	exon	182728965	182729181	1000	+	.	gene_id "MSTRG.144469"; transcript_id "MSTRG.144469.90"; exon_number "12";
chr4	StringTie	exon	182730200	182730319	1000	+	.	gene_id "MSTRG.144469"; transcript_id "MSTRG.144469.90"; exon_number "13";
chr4	StringTie	exon	182730878	182731139	1000	+	.	gene_id "MSTRG.144469"; transcript_id "MSTRG.144469.90"; exon_number "14";
chr4	StringTie	exon	182736808	182737075	1000	+	.	gene_id "MSTRG.144469"; transcript_id "MSTRG.144469.90"; exon_number "15";
chr4	StringTie	exon	182738401	182738544	1000	+	.	gene_id "MSTRG.144469"; transcript_id "MSTRG.144469.90"; exon_number "16";
chr4	StringTie	exon	182743170	182743419	1000	+	.	gene_id "MSTRG.144469"; transcript_id "MSTRG.144469.90"; exon_number "17";
chr4	StringTie	exon	182751800	182752032	1000	+	.	gene_id "MSTRG.144469"; transcript_id "MSTRG.144469.90"; exon_number "18";
chr4	StringTie	exon	182753450	182753604	1000	+	.	gene_id "MSTRG.144469"; transcript_id "MSTRG.144469.90"; exon_number "19";
chr4	StringTie	exon	182754385	182755259	1000	+	.	gene_id "MSTRG.144469"; transcript_id "MSTRG.144469.90"; exon_number "20";
chr4	StringTie	exon	182773472	182773647	1000	+	.	gene_id "MSTRG.144469"; transcript_id "MSTRG.144469.90"; exon_number "21";
chr4	StringTie	exon	182774918	182775153	1000	+	.	gene_id "MSTRG.144469"; transcript_id "MSTRG.144469.90"; exon_number "22";
chr4	StringTie	exon	182789093	182789389	1000	+	.	gene_id "MSTRG.144469"; transcript_id "MSTRG.144469.90"; exon_number "23";
chr4	StringTie	exon	182792274	182793885	1000	+	.	gene_id "MSTRG.144469"; transcript_id "MSTRG.144469.90"; exon_number "24";
chr4	StringTie	exon	182796637	182796767	1000	+	.	gene_id "MSTRG.144469"; transcript_id "MSTRG.144469.90"; exon_number "25";
chr4	StringTie	exon	182799596	182803024	1000	+	.	gene_id "MSTRG.144469"; transcript_id "MSTRG.144469.90"; exon_number "26";
chr4	StringTie	transcript	182588660	182803024	1000	+	.	gene_id "MSTRG.144469"; transcript_id "MSTRG.144469.91";
chr4	StringTie	exon	182588660	182588687	1000	+	.	gene_id "MSTRG.144469"; transcript_id "MSTRG.144469.91"; exon_number "1";
chr4	StringTie	exon	182600924	182601161	1000	+	.	gene_id "MSTRG.144469"; transcript_id "MSTRG.144469.91"; exon_number "2";
chr4	StringTie	exon	182628651	182628889	1000	+	.	gene_id "MSTRG.144469"; transcript_id "MSTRG.144469.91"; exon_number "3";
chr4	StringTie	exon	182653771	182653893	1000	+	.	gene_id "MSTRG.144469"; transcript_id "MSTRG.144469.91"; exon_number "4";
chr4	StringTie	exon	182673005	182673219	1000	+	.	gene_id "MSTRG.144469"; transcript_id "MSTRG.144469.91"; exon_number "5";
chr4	StringTie	exon	182679666	182679876	1000	+	.	gene_id "MSTRG.144469"; transcript_id "MSTRG.144469.91"; exon_number "6";
chr4	StringTie	exon	182680248	182680349	1000	+	.	gene_id "MSTRG.144469"; transcript_id "MSTRG.144469.91"; exon_number "7";
chr4	StringTie	exon	182680543	182680737	1000	+	.	gene_id "MSTRG.144469"; transcript_id "MSTRG.144469.91"; exon_number "8";
chr4	StringTie	exon	182681814	182682014	1000	+	.	gene_id "MSTRG.144469"; transcript_id "MSTRG.144469.91"; exon_number "9";
chr4	StringTie	exon	182688166	182688351	1000	+	.	gene_id "MSTRG.144469"; transcript_id "MSTRG.144469.91"; exon_number "10";
chr4	StringTie	exon	182714087	182714233	1000	+	.	gene_id "MSTRG.144469"; transcript_id "MSTRG.144469.91"; exon_number "11";
chr4	StringTie	exon	182728965	182729181	1000	+	.	gene_id "MSTRG.144469"; transcript_id "MSTRG.144469.91"; exon_number "12";
chr4	StringTie	exon	182730200	182730319	1000	+	.	gene_id "MSTRG.144469"; transcript_id "MSTRG.144469.91"; exon_number "13";
chr4	StringTie	exon	182730878	182731139	1000	+	.	gene_id "MSTRG.144469"; transcript_id "MSTRG.144469.91"; exon_number "14";
chr4	StringTie	exon	182736808	182737075	1000	+	.	gene_id "MSTRG.144469"; transcript_id "MSTRG.144469.91"; exon_number "15";
chr4	StringTie	exon	182738401	182738544	1000	+	.	gene_id "MSTRG.144469"; transcript_id "MSTRG.144469.91"; exon_number "16";
chr4	StringTie	exon	182743170	182743419	1000	+	.	gene_id "MSTRG.144469"; transcript_id "MSTRG.144469.91"; exon_number "17";
chr4	StringTie	exon	182744143	182744163	1000	+	.	gene_id "MSTRG.144469"; transcript_id "MSTRG.144469.91"; exon_number "18";
chr4	StringTie	exon	182751800	182752032	1000	+	.	gene_id "MSTRG.144469"; transcript_id "MSTRG.144469.91"; exon_number "19";
chr4	StringTie	exon	182753450	182753604	1000	+	.	gene_id "MSTRG.144469"; transcript_id "MSTRG.144469.91"; exon_number "20";
chr4	StringTie	exon	182754385	182755259	1000	+	.	gene_id "MSTRG.144469"; transcript_id "MSTRG.144469.91"; exon_number "21";
chr4	StringTie	exon	182773472	182773647	1000	+	.	gene_id "MSTRG.144469"; transcript_id "MSTRG.144469.91"; exon_number "22";
chr4	StringTie	exon	182774918	182775153	1000	+	.	gene_id "MSTRG.144469"; transcript_id "MSTRG.144469.91"; exon_number "23";
chr4	StringTie	exon	182789093	182789389	1000	+	.	gene_id "MSTRG.144469"; transcript_id "MSTRG.144469.91"; exon_number "24";
chr4	StringTie	exon	182792274	182793885	1000	+	.	gene_id "MSTRG.144469"; transcript_id "MSTRG.144469.91"; exon_number "25";
chr4	StringTie	exon	182796637	182796767	1000	+	.	gene_id "MSTRG.144469"; transcript_id "MSTRG.144469.91"; exon_number "26";
chr4	StringTie	exon	182799596	182803024	1000	+	.	gene_id "MSTRG.144469"; transcript_id "MSTRG.144469.91"; exon_number "27";
chr4	StringTie	transcript	182588660	182803116	1000	+	.	gene_id "MSTRG.144469"; transcript_id "MSTRG.144469.92";
chr4	StringTie	exon	182588660	182588687	1000	+	.	gene_id "MSTRG.144469"; transcript_id "MSTRG.144469.92"; exon_number "1";
chr4	StringTie	exon	182600924	182601161	1000	+	.	gene_id "MSTRG.144469"; transcript_id "MSTRG.144469.92"; exon_number "2";
chr4	StringTie	exon	182628651	182628889	1000	+	.	gene_id "MSTRG.144469"; transcript_id "MSTRG.144469.92"; exon_number "3";
chr4	StringTie	exon	182653771	182653893	1000	+	.	gene_id "MSTRG.144469"; transcript_id "MSTRG.144469.92"; exon_number "4";
chr4	StringTie	exon	182673005	182673219	1000	+	.	gene_id "MSTRG.144469"; transcript_id "MSTRG.144469.92"; exon_number "5";
chr4	StringTie	exon	182679666	182679876	1000	+	.	gene_id "MSTRG.144469"; transcript_id "MSTRG.144469.92"; exon_number "6";
chr4	StringTie	exon	182680248	182680349	1000	+	.	gene_id "MSTRG.144469"; transcript_id "MSTRG.144469.92"; exon_number "7";
chr4	StringTie	exon	182680543	182680737	1000	+	.	gene_id "MSTRG.144469"; transcript_id "MSTRG.144469.92"; exon_number "8";
chr4	StringTie	exon	182681814	182682014	1000	+	.	gene_id "MSTRG.144469"; transcript_id "MSTRG.144469.92"; exon_number "9";
chr4	StringTie	exon	182688166	182688351	1000	+	.	gene_id "MSTRG.144469"; transcript_id "MSTRG.144469.92"; exon_number "10";
chr4	StringTie	exon	182711575	182711601	1000	+	.	gene_id "MSTRG.144469"; transcript_id "MSTRG.144469.92"; exon_number "11";
chr4	StringTie	exon	182713159	182713179	1000	+	.	gene_id "MSTRG.144469"; transcript_id "MSTRG.144469.92"; exon_number "12";
chr4	StringTie	exon	182714087	182714233	1000	+	.	gene_id "MSTRG.144469"; transcript_id "MSTRG.144469.92"; exon_number "13";
chr4	StringTie	exon	182728965	182729181	1000	+	.	gene_id "MSTRG.144469"; transcript_id "MSTRG.144469.92"; exon_number "14";
chr4	StringTie	exon	182730200	182730319	1000	+	.	gene_id "MSTRG.144469"; transcript_id "MSTRG.144469.92"; exon_number "15";
chr4	StringTie	exon	182730878	182731139	1000	+	.	gene_id "MSTRG.144469"; transcript_id "MSTRG.144469.92"; exon_number "16";
chr4	StringTie	exon	182736808	182737075	1000	+	.	gene_id "MSTRG.144469"; transcript_id "MSTRG.144469.92"; exon_number "17";
chr4	StringTie	exon	182738401	182738544	1000	+	.	gene_id "MSTRG.144469"; transcript_id "MSTRG.144469.92"; exon_number "18";
chr4	StringTie	exon	182743170	182743419	1000	+	.	gene_id "MSTRG.144469"; transcript_id "MSTRG.144469.92"; exon_number "19";
chr4	StringTie	exon	182744143	182744163	1000	+	.	gene_id "MSTRG.144469"; transcript_id "MSTRG.144469.92"; exon_number "20";
chr4	StringTie	exon	182751800	182752032	1000	+	.	gene_id "MSTRG.144469"; transcript_id "MSTRG.144469.92"; exon_number "21";
chr4	StringTie	exon	182753450	182753604	1000	+	.	gene_id "MSTRG.144469"; transcript_id "MSTRG.144469.92"; exon_number "22";
chr4	StringTie	exon	182754385	182755259	1000	+	.	gene_id "MSTRG.144469"; transcript_id "MSTRG.144469.92"; exon_number "23";
chr4	StringTie	exon	182773472	182773647	1000	+	.	gene_id "MSTRG.144469"; transcript_id "MSTRG.144469.92"; exon_number "24";
chr4	StringTie	exon	182774918	182775153	1000	+	.	gene_id "MSTRG.144469"; transcript_id "MSTRG.144469.92"; exon_number "25";
chr4	StringTie	exon	182789093	182789389	1000	+	.	gene_id "MSTRG.144469"; transcript_id "MSTRG.144469.92"; exon_number "26";
chr4	StringTie	exon	182792274	182793885	1000	+	.	gene_id "MSTRG.144469"; transcript_id "MSTRG.144469.92"; exon_number "27";
chr4	StringTie	exon	182796637	182796767	1000	+	.	gene_id "MSTRG.144469"; transcript_id "MSTRG.144469.92"; exon_number "28";
chr4	StringTie	exon	182799596	182803116	1000	+	.	gene_id "MSTRG.144469"; transcript_id "MSTRG.144469.92"; exon_number "29";
chr4	StringTie	transcript	182588661	182803024	1000	+	.	gene_id "MSTRG.144469"; transcript_id "MSTRG.144469.93";
chr4	StringTie	exon	182588661	182588687	1000	+	.	gene_id "MSTRG.144469"; transcript_id "MSTRG.144469.93"; exon_number "1";
chr4	StringTie	exon	182600924	182601161	1000	+	.	gene_id "MSTRG.144469"; transcript_id "MSTRG.144469.93"; exon_number "2";
chr4	StringTie	exon	182628651	182628889	1000	+	.	gene_id "MSTRG.144469"; transcript_id "MSTRG.144469.93"; exon_number "3";
chr4	StringTie	exon	182653771	182653893	1000	+	.	gene_id "MSTRG.144469"; transcript_id "MSTRG.144469.93"; exon_number "4";
chr4	StringTie	exon	182673005	182673219	1000	+	.	gene_id "MSTRG.144469"; transcript_id "MSTRG.144469.93"; exon_number "5";
chr4	StringTie	exon	182679666	182679876	1000	+	.	gene_id "MSTRG.144469"; transcript_id "MSTRG.144469.93"; exon_number "6";
chr4	StringTie	exon	182680248	182680349	1000	+	.	gene_id "MSTRG.144469"; transcript_id "MSTRG.144469.93"; exon_number "7";
chr4	StringTie	exon	182680543	182680737	1000	+	.	gene_id "MSTRG.144469"; transcript_id "MSTRG.144469.93"; exon_number "8";
chr4	StringTie	exon	182681814	182682014	1000	+	.	gene_id "MSTRG.144469"; transcript_id "MSTRG.144469.93"; exon_number "9";
chr4	StringTie	exon	182688166	182688351	1000	+	.	gene_id "MSTRG.144469"; transcript_id "MSTRG.144469.93"; exon_number "10";
chr4	StringTie	exon	182714087	182714233	1000	+	.	gene_id "MSTRG.144469"; transcript_id "MSTRG.144469.93"; exon_number "11";
chr4	StringTie	exon	182728965	182729181	1000	+	.	gene_id "MSTRG.144469"; transcript_id "MSTRG.144469.93"; exon_number "12";
chr4	StringTie	exon	182730200	182730319	1000	+	.	gene_id "MSTRG.144469"; transcript_id "MSTRG.144469.93"; exon_number "13";
chr4	StringTie	exon	182730878	182731139	1000	+	.	gene_id "MSTRG.144469"; transcript_id "MSTRG.144469.93"; exon_number "14";
chr4	StringTie	exon	182736808	182737075	1000	+	.	gene_id "MSTRG.144469"; transcript_id "MSTRG.144469.93"; exon_number "15";
chr4	StringTie	exon	182738401	182738544	1000	+	.	gene_id "MSTRG.144469"; transcript_id "MSTRG.144469.93"; exon_number "16";
chr4	StringTie	exon	182743170	182743419	1000	+	.	gene_id "MSTRG.144469"; transcript_id "MSTRG.144469.93"; exon_number "17";
chr4	StringTie	exon	182751803	182752032	1000	+	.	gene_id "MSTRG.144469"; transcript_id "MSTRG.144469.93"; exon_number "18";
chr4	StringTie	exon	182753450	182753604	1000	+	.	gene_id "MSTRG.144469"; transcript_id "MSTRG.144469.93"; exon_number "19";
chr4	StringTie	exon	182754385	182755259	1000	+	.	gene_id "MSTRG.144469"; transcript_id "MSTRG.144469.93"; exon_number "20";
chr4	StringTie	exon	182773472	182773647	1000	+	.	gene_id "MSTRG.144469"; transcript_id "MSTRG.144469.93"; exon_number "21";
chr4	StringTie	exon	182774918	182775153	1000	+	.	gene_id "MSTRG.144469"; transcript_id "MSTRG.144469.93"; exon_number "22";
chr4	StringTie	exon	182789093	182789389	1000	+	.	gene_id "MSTRG.144469"; transcript_id "MSTRG.144469.93"; exon_number "23";
chr4	StringTie	exon	182792274	182793885	1000	+	.	gene_id "MSTRG.144469"; transcript_id "MSTRG.144469.93"; exon_number "24";
chr4	StringTie	exon	182796637	182796767	1000	+	.	gene_id "MSTRG.144469"; transcript_id "MSTRG.144469.93"; exon_number "25";
chr4	StringTie	exon	182799596	182803024	1000	+	.	gene_id "MSTRG.144469"; transcript_id "MSTRG.144469.93"; exon_number "26";
chr4	StringTie	transcript	182588661	182803062	1000	+	.	gene_id "MSTRG.144469"; transcript_id "MSTRG.144469.94";
chr4	StringTie	exon	182588661	182588687	1000	+	.	gene_id "MSTRG.144469"; transcript_id "MSTRG.144469.94"; exon_number "1";
chr4	StringTie	exon	182600924	182601161	1000	+	.	gene_id "MSTRG.144469"; transcript_id "MSTRG.144469.94"; exon_number "2";
chr4	StringTie	exon	182628651	182628889	1000	+	.	gene_id "MSTRG.144469"; transcript_id "MSTRG.144469.94"; exon_number "3";
chr4	StringTie	exon	182653771	182653893	1000	+	.	gene_id "MSTRG.144469"; transcript_id "MSTRG.144469.94"; exon_number "4";
chr4	StringTie	exon	182673005	182673219	1000	+	.	gene_id "MSTRG.144469"; transcript_id "MSTRG.144469.94"; exon_number "5";
chr4	StringTie	exon	182679666	182679876	1000	+	.	gene_id "MSTRG.144469"; transcript_id "MSTRG.144469.94"; exon_number "6";
chr4	StringTie	exon	182680248	182680349	1000	+	.	gene_id "MSTRG.144469"; transcript_id "MSTRG.144469.94"; exon_number "7";
chr4	StringTie	exon	182680543	182680737	1000	+	.	gene_id "MSTRG.144469"; transcript_id "MSTRG.144469.94"; exon_number "8";
chr4	StringTie	exon	182681814	182682014	1000	+	.	gene_id "MSTRG.144469"; transcript_id "MSTRG.144469.94"; exon_number "9";
chr4	StringTie	exon	182688166	182688351	1000	+	.	gene_id "MSTRG.144469"; transcript_id "MSTRG.144469.94"; exon_number "10";
chr4	StringTie	exon	182711575	182711601	1000	+	.	gene_id "MSTRG.144469"; transcript_id "MSTRG.144469.94"; exon_number "11";
chr4	StringTie	exon	182714087	182714233	1000	+	.	gene_id "MSTRG.144469"; transcript_id "MSTRG.144469.94"; exon_number "12";
chr4	StringTie	exon	182728965	182729181	1000	+	.	gene_id "MSTRG.144469"; transcript_id "MSTRG.144469.94"; exon_number "13";
chr4	StringTie	exon	182730200	182730319	1000	+	.	gene_id "MSTRG.144469"; transcript_id "MSTRG.144469.94"; exon_number "14";
chr4	StringTie	exon	182730878	182731139	1000	+	.	gene_id "MSTRG.144469"; transcript_id "MSTRG.144469.94"; exon_number "15";
chr4	StringTie	exon	182736808	182737075	1000	+	.	gene_id "MSTRG.144469"; transcript_id "MSTRG.144469.94"; exon_number "16";
chr4	StringTie	exon	182738401	182738544	1000	+	.	gene_id "MSTRG.144469"; transcript_id "MSTRG.144469.94"; exon_number "17";
chr4	StringTie	exon	182743170	182743419	1000	+	.	gene_id "MSTRG.144469"; transcript_id "MSTRG.144469.94"; exon_number "18";
chr4	StringTie	exon	182744143	182744163	1000	+	.	gene_id "MSTRG.144469"; transcript_id "MSTRG.144469.94"; exon_number "19";
chr4	StringTie	exon	182751800	182752032	1000	+	.	gene_id "MSTRG.144469"; transcript_id "MSTRG.144469.94"; exon_number "20";
chr4	StringTie	exon	182753450	182753604	1000	+	.	gene_id "MSTRG.144469"; transcript_id "MSTRG.144469.94"; exon_number "21";
chr4	StringTie	exon	182754385	182755259	1000	+	.	gene_id "MSTRG.144469"; transcript_id "MSTRG.144469.94"; exon_number "22";
chr4	StringTie	exon	182773472	182773647	1000	+	.	gene_id "MSTRG.144469"; transcript_id "MSTRG.144469.94"; exon_number "23";
chr4	StringTie	exon	182774918	182775153	1000	+	.	gene_id "MSTRG.144469"; transcript_id "MSTRG.144469.94"; exon_number "24";
chr4	StringTie	exon	182789093	182789389	1000	+	.	gene_id "MSTRG.144469"; transcript_id "MSTRG.144469.94"; exon_number "25";
chr4	StringTie	exon	182792274	182793885	1000	+	.	gene_id "MSTRG.144469"; transcript_id "MSTRG.144469.94"; exon_number "26";
chr4	StringTie	exon	182796637	182796767	1000	+	.	gene_id "MSTRG.144469"; transcript_id "MSTRG.144469.94"; exon_number "27";
chr4	StringTie	exon	182799596	182803062	1000	+	.	gene_id "MSTRG.144469"; transcript_id "MSTRG.144469.94"; exon_number "28";
chr4	StringTie	transcript	182598395	182803064	1000	+	.	gene_id "MSTRG.144469"; transcript_id "MSTRG.144469.95";
chr4	StringTie	exon	182598395	182598425	1000	+	.	gene_id "MSTRG.144469"; transcript_id "MSTRG.144469.95"; exon_number "1";
chr4	StringTie	exon	182600924	182601161	1000	+	.	gene_id "MSTRG.144469"; transcript_id "MSTRG.144469.95"; exon_number "2";
chr4	StringTie	exon	182628651	182628889	1000	+	.	gene_id "MSTRG.144469"; transcript_id "MSTRG.144469.95"; exon_number "3";
chr4	StringTie	exon	182653771	182653893	1000	+	.	gene_id "MSTRG.144469"; transcript_id "MSTRG.144469.95"; exon_number "4";
chr4	StringTie	exon	182673005	182673219	1000	+	.	gene_id "MSTRG.144469"; transcript_id "MSTRG.144469.95"; exon_number "5";
chr4	StringTie	exon	182679666	182679876	1000	+	.	gene_id "MSTRG.144469"; transcript_id "MSTRG.144469.95"; exon_number "6";
chr4	StringTie	exon	182680248	182680349	1000	+	.	gene_id "MSTRG.144469"; transcript_id "MSTRG.144469.95"; exon_number "7";
chr4	StringTie	exon	182680543	182680737	1000	+	.	gene_id "MSTRG.144469"; transcript_id "MSTRG.144469.95"; exon_number "8";
chr4	StringTie	exon	182681814	182682014	1000	+	.	gene_id "MSTRG.144469"; transcript_id "MSTRG.144469.95"; exon_number "9";
chr4	StringTie	exon	182688166	182688351	1000	+	.	gene_id "MSTRG.144469"; transcript_id "MSTRG.144469.95"; exon_number "10";
chr4	StringTie	exon	182714087	182714233	1000	+	.	gene_id "MSTRG.144469"; transcript_id "MSTRG.144469.95"; exon_number "11";
chr4	StringTie	exon	182728965	182729181	1000	+	.	gene_id "MSTRG.144469"; transcript_id "MSTRG.144469.95"; exon_number "12";
chr4	StringTie	exon	182730200	182730319	1000	+	.	gene_id "MSTRG.144469"; transcript_id "MSTRG.144469.95"; exon_number "13";
chr4	StringTie	exon	182730878	182731139	1000	+	.	gene_id "MSTRG.144469"; transcript_id "MSTRG.144469.95"; exon_number "14";
chr4	StringTie	exon	182736808	182737075	1000	+	.	gene_id "MSTRG.144469"; transcript_id "MSTRG.144469.95"; exon_number "15";
chr4	StringTie	exon	182738401	182738544	1000	+	.	gene_id "MSTRG.144469"; transcript_id "MSTRG.144469.95"; exon_number "16";
chr4	StringTie	exon	182743170	182743419	1000	+	.	gene_id "MSTRG.144469"; transcript_id "MSTRG.144469.95"; exon_number "17";
chr4	StringTie	exon	182744143	182744163	1000	+	.	gene_id "MSTRG.144469"; transcript_id "MSTRG.144469.95"; exon_number "18";
chr4	StringTie	exon	182751800	182752032	1000	+	.	gene_id "MSTRG.144469"; transcript_id "MSTRG.144469.95"; exon_number "19";
chr4	StringTie	exon	182753450	182753604	1000	+	.	gene_id "MSTRG.144469"; transcript_id "MSTRG.144469.95"; exon_number "20";
chr4	StringTie	exon	182754385	182755259	1000	+	.	gene_id "MSTRG.144469"; transcript_id "MSTRG.144469.95"; exon_number "21";
chr4	StringTie	exon	182773472	182773647	1000	+	.	gene_id "MSTRG.144469"; transcript_id "MSTRG.144469.95"; exon_number "22";
chr4	StringTie	exon	182774918	182775153	1000	+	.	gene_id "MSTRG.144469"; transcript_id "MSTRG.144469.95"; exon_number "23";
chr4	StringTie	exon	182789093	182789389	1000	+	.	gene_id "MSTRG.144469"; transcript_id "MSTRG.144469.95"; exon_number "24";
chr4	StringTie	exon	182792274	182793885	1000	+	.	gene_id "MSTRG.144469"; transcript_id "MSTRG.144469.95"; exon_number "25";
chr4	StringTie	exon	182796637	182796767	1000	+	.	gene_id "MSTRG.144469"; transcript_id "MSTRG.144469.95"; exon_number "26";
chr4	StringTie	exon	182799596	182803064	1000	+	.	gene_id "MSTRG.144469"; transcript_id "MSTRG.144469.95"; exon_number "27";
chr4	StringTie	transcript	182600516	182803024	1000	+	.	gene_id "MSTRG.144469"; transcript_id "MSTRG.144469.96";
chr4	StringTie	exon	182600516	182600624	1000	+	.	gene_id "MSTRG.144469"; transcript_id "MSTRG.144469.96"; exon_number "1";
chr4	StringTie	exon	182600924	182601161	1000	+	.	gene_id "MSTRG.144469"; transcript_id "MSTRG.144469.96"; exon_number "2";
chr4	StringTie	exon	182628651	182628889	1000	+	.	gene_id "MSTRG.144469"; transcript_id "MSTRG.144469.96"; exon_number "3";
chr4	StringTie	exon	182653771	182653893	1000	+	.	gene_id "MSTRG.144469"; transcript_id "MSTRG.144469.96"; exon_number "4";
chr4	StringTie	exon	182673005	182673219	1000	+	.	gene_id "MSTRG.144469"; transcript_id "MSTRG.144469.96"; exon_number "5";
chr4	StringTie	exon	182679666	182679876	1000	+	.	gene_id "MSTRG.144469"; transcript_id "MSTRG.144469.96"; exon_number "6";
chr4	StringTie	exon	182680248	182680349	1000	+	.	gene_id "MSTRG.144469"; transcript_id "MSTRG.144469.96"; exon_number "7";
chr4	StringTie	exon	182680543	182680737	1000	+	.	gene_id "MSTRG.144469"; transcript_id "MSTRG.144469.96"; exon_number "8";
chr4	StringTie	exon	182681814	182682014	1000	+	.	gene_id "MSTRG.144469"; transcript_id "MSTRG.144469.96"; exon_number "9";
chr4	StringTie	exon	182688166	182688351	1000	+	.	gene_id "MSTRG.144469"; transcript_id "MSTRG.144469.96"; exon_number "10";
chr4	StringTie	exon	182711575	182711601	1000	+	.	gene_id "MSTRG.144469"; transcript_id "MSTRG.144469.96"; exon_number "11";
chr4	StringTie	exon	182714087	182714233	1000	+	.	gene_id "MSTRG.144469"; transcript_id "MSTRG.144469.96"; exon_number "12";
chr4	StringTie	exon	182728965	182729181	1000	+	.	gene_id "MSTRG.144469"; transcript_id "MSTRG.144469.96"; exon_number "13";
chr4	StringTie	exon	182730200	182730319	1000	+	.	gene_id "MSTRG.144469"; transcript_id "MSTRG.144469.96"; exon_number "14";
chr4	StringTie	exon	182730878	182731139	1000	+	.	gene_id "MSTRG.144469"; transcript_id "MSTRG.144469.96"; exon_number "15";
chr4	StringTie	exon	182736808	182737075	1000	+	.	gene_id "MSTRG.144469"; transcript_id "MSTRG.144469.96"; exon_number "16";
chr4	StringTie	exon	182738401	182738544	1000	+	.	gene_id "MSTRG.144469"; transcript_id "MSTRG.144469.96"; exon_number "17";
chr4	StringTie	exon	182743170	182743419	1000	+	.	gene_id "MSTRG.144469"; transcript_id "MSTRG.144469.96"; exon_number "18";
chr4	StringTie	exon	182744143	182744163	1000	+	.	gene_id "MSTRG.144469"; transcript_id "MSTRG.144469.96"; exon_number "19";
chr4	StringTie	exon	182751800	182752032	1000	+	.	gene_id "MSTRG.144469"; transcript_id "MSTRG.144469.96"; exon_number "20";
chr4	StringTie	exon	182753450	182753604	1000	+	.	gene_id "MSTRG.144469"; transcript_id "MSTRG.144469.96"; exon_number "21";
chr4	StringTie	exon	182754385	182755259	1000	+	.	gene_id "MSTRG.144469"; transcript_id "MSTRG.144469.96"; exon_number "22";
chr4	StringTie	exon	182773472	182773647	1000	+	.	gene_id "MSTRG.144469"; transcript_id "MSTRG.144469.96"; exon_number "23";
chr4	StringTie	exon	182774918	182775153	1000	+	.	gene_id "MSTRG.144469"; transcript_id "MSTRG.144469.96"; exon_number "24";
chr4	StringTie	exon	182789093	182789389	1000	+	.	gene_id "MSTRG.144469"; transcript_id "MSTRG.144469.96"; exon_number "25";
chr4	StringTie	exon	182792274	182793885	1000	+	.	gene_id "MSTRG.144469"; transcript_id "MSTRG.144469.96"; exon_number "26";
chr4	StringTie	exon	182796637	182796767	1000	+	.	gene_id "MSTRG.144469"; transcript_id "MSTRG.144469.96"; exon_number "27";
chr4	StringTie	exon	182799596	182803024	1000	+	.	gene_id "MSTRG.144469"; transcript_id "MSTRG.144469.96"; exon_number "28";
chr4	StringTie	transcript	182600516	182803024	1000	+	.	gene_id "MSTRG.144469"; transcript_id "MSTRG.144469.97";
chr4	StringTie	exon	182600516	182600624	1000	+	.	gene_id "MSTRG.144469"; transcript_id "MSTRG.144469.97"; exon_number "1";
chr4	StringTie	exon	182600924	182601161	1000	+	.	gene_id "MSTRG.144469"; transcript_id "MSTRG.144469.97"; exon_number "2";
chr4	StringTie	exon	182628651	182628889	1000	+	.	gene_id "MSTRG.144469"; transcript_id "MSTRG.144469.97"; exon_number "3";
chr4	StringTie	exon	182653771	182653893	1000	+	.	gene_id "MSTRG.144469"; transcript_id "MSTRG.144469.97"; exon_number "4";
chr4	StringTie	exon	182673005	182673219	1000	+	.	gene_id "MSTRG.144469"; transcript_id "MSTRG.144469.97"; exon_number "5";
chr4	StringTie	exon	182679666	182679876	1000	+	.	gene_id "MSTRG.144469"; transcript_id "MSTRG.144469.97"; exon_number "6";
chr4	StringTie	exon	182680248	182680349	1000	+	.	gene_id "MSTRG.144469"; transcript_id "MSTRG.144469.97"; exon_number "7";
chr4	StringTie	exon	182680543	182680737	1000	+	.	gene_id "MSTRG.144469"; transcript_id "MSTRG.144469.97"; exon_number "8";
chr4	StringTie	exon	182681814	182682014	1000	+	.	gene_id "MSTRG.144469"; transcript_id "MSTRG.144469.97"; exon_number "9";
chr4	StringTie	exon	182688166	182688351	1000	+	.	gene_id "MSTRG.144469"; transcript_id "MSTRG.144469.97"; exon_number "10";
chr4	StringTie	exon	182711575	182711601	1000	+	.	gene_id "MSTRG.144469"; transcript_id "MSTRG.144469.97"; exon_number "11";
chr4	StringTie	exon	182714087	182714233	1000	+	.	gene_id "MSTRG.144469"; transcript_id "MSTRG.144469.97"; exon_number "12";
chr4	StringTie	exon	182728965	182729181	1000	+	.	gene_id "MSTRG.144469"; transcript_id "MSTRG.144469.97"; exon_number "13";
chr4	StringTie	exon	182730200	182730319	1000	+	.	gene_id "MSTRG.144469"; transcript_id "MSTRG.144469.97"; exon_number "14";
chr4	StringTie	exon	182730878	182731139	1000	+	.	gene_id "MSTRG.144469"; transcript_id "MSTRG.144469.97"; exon_number "15";
chr4	StringTie	exon	182736808	182737075	1000	+	.	gene_id "MSTRG.144469"; transcript_id "MSTRG.144469.97"; exon_number "16";
chr4	StringTie	exon	182738401	182738544	1000	+	.	gene_id "MSTRG.144469"; transcript_id "MSTRG.144469.97"; exon_number "17";
chr4	StringTie	exon	182743170	182743419	1000	+	.	gene_id "MSTRG.144469"; transcript_id "MSTRG.144469.97"; exon_number "18";
chr4	StringTie	exon	182744143	182744163	1000	+	.	gene_id "MSTRG.144469"; transcript_id "MSTRG.144469.97"; exon_number "19";
chr4	StringTie	exon	182751803	182752032	1000	+	.	gene_id "MSTRG.144469"; transcript_id "MSTRG.144469.97"; exon_number "20";
chr4	StringTie	exon	182753450	182753604	1000	+	.	gene_id "MSTRG.144469"; transcript_id "MSTRG.144469.97"; exon_number "21";
chr4	StringTie	exon	182754385	182755259	1000	+	.	gene_id "MSTRG.144469"; transcript_id "MSTRG.144469.97"; exon_number "22";
chr4	StringTie	exon	182773472	182773647	1000	+	.	gene_id "MSTRG.144469"; transcript_id "MSTRG.144469.97"; exon_number "23";
chr4	StringTie	exon	182774918	182775153	1000	+	.	gene_id "MSTRG.144469"; transcript_id "MSTRG.144469.97"; exon_number "24";
chr4	StringTie	exon	182789093	182789389	1000	+	.	gene_id "MSTRG.144469"; transcript_id "MSTRG.144469.97"; exon_number "25";
chr4	StringTie	exon	182792274	182793885	1000	+	.	gene_id "MSTRG.144469"; transcript_id "MSTRG.144469.97"; exon_number "26";
chr4	StringTie	exon	182796637	182796767	1000	+	.	gene_id "MSTRG.144469"; transcript_id "MSTRG.144469.97"; exon_number "27";
chr4	StringTie	exon	182799596	182803024	1000	+	.	gene_id "MSTRG.144469"; transcript_id "MSTRG.144469.97"; exon_number "28";
chr4	StringTie	transcript	182600915	182803116	1000	+	.	gene_id "MSTRG.144469"; transcript_id "MSTRG.144469.98";
chr4	StringTie	exon	182600915	182601161	1000	+	.	gene_id "MSTRG.144469"; transcript_id "MSTRG.144469.98"; exon_number "1";
chr4	StringTie	exon	182628651	182628889	1000	+	.	gene_id "MSTRG.144469"; transcript_id "MSTRG.144469.98"; exon_number "2";
chr4	StringTie	exon	182653771	182653893	1000	+	.	gene_id "MSTRG.144469"; transcript_id "MSTRG.144469.98"; exon_number "3";
chr4	StringTie	exon	182673005	182673219	1000	+	.	gene_id "MSTRG.144469"; transcript_id "MSTRG.144469.98"; exon_number "4";
chr4	StringTie	exon	182679666	182679876	1000	+	.	gene_id "MSTRG.144469"; transcript_id "MSTRG.144469.98"; exon_number "5";
chr4	StringTie	exon	182680248	182680349	1000	+	.	gene_id "MSTRG.144469"; transcript_id "MSTRG.144469.98"; exon_number "6";
chr4	StringTie	exon	182680543	182680737	1000	+	.	gene_id "MSTRG.144469"; transcript_id "MSTRG.144469.98"; exon_number "7";
chr4	StringTie	exon	182681814	182682014	1000	+	.	gene_id "MSTRG.144469"; transcript_id "MSTRG.144469.98"; exon_number "8";
chr4	StringTie	exon	182688166	182688351	1000	+	.	gene_id "MSTRG.144469"; transcript_id "MSTRG.144469.98"; exon_number "9";
chr4	StringTie	exon	182711575	182711601	1000	+	.	gene_id "MSTRG.144469"; transcript_id "MSTRG.144469.98"; exon_number "10";
chr4	StringTie	exon	182713162	182713179	1000	+	.	gene_id "MSTRG.144469"; transcript_id "MSTRG.144469.98"; exon_number "11";
chr4	StringTie	exon	182714087	182714233	1000	+	.	gene_id "MSTRG.144469"; transcript_id "MSTRG.144469.98"; exon_number "12";
chr4	StringTie	exon	182728965	182729181	1000	+	.	gene_id "MSTRG.144469"; transcript_id "MSTRG.144469.98"; exon_number "13";
chr4	StringTie	exon	182730200	182730319	1000	+	.	gene_id "MSTRG.144469"; transcript_id "MSTRG.144469.98"; exon_number "14";
chr4	StringTie	exon	182730878	182731139	1000	+	.	gene_id "MSTRG.144469"; transcript_id "MSTRG.144469.98"; exon_number "15";
chr4	StringTie	exon	182736808	182737075	1000	+	.	gene_id "MSTRG.144469"; transcript_id "MSTRG.144469.98"; exon_number "16";
chr4	StringTie	exon	182738401	182738544	1000	+	.	gene_id "MSTRG.144469"; transcript_id "MSTRG.144469.98"; exon_number "17";
chr4	StringTie	exon	182743170	182743419	1000	+	.	gene_id "MSTRG.144469"; transcript_id "MSTRG.144469.98"; exon_number "18";
chr4	StringTie	exon	182751803	182752032	1000	+	.	gene_id "MSTRG.144469"; transcript_id "MSTRG.144469.98"; exon_number "19";
chr4	StringTie	exon	182753450	182753604	1000	+	.	gene_id "MSTRG.144469"; transcript_id "MSTRG.144469.98"; exon_number "20";
chr4	StringTie	exon	182754385	182755259	1000	+	.	gene_id "MSTRG.144469"; transcript_id "MSTRG.144469.98"; exon_number "21";
chr4	StringTie	exon	182773472	182773647	1000	+	.	gene_id "MSTRG.144469"; transcript_id "MSTRG.144469.98"; exon_number "22";
chr4	StringTie	exon	182774918	182775153	1000	+	.	gene_id "MSTRG.144469"; transcript_id "MSTRG.144469.98"; exon_number "23";
chr4	StringTie	exon	182789093	182789389	1000	+	.	gene_id "MSTRG.144469"; transcript_id "MSTRG.144469.98"; exon_number "24";
chr4	StringTie	exon	182792274	182793885	1000	+	.	gene_id "MSTRG.144469"; transcript_id "MSTRG.144469.98"; exon_number "25";
chr4	StringTie	exon	182796637	182796767	1000	+	.	gene_id "MSTRG.144469"; transcript_id "MSTRG.144469.98"; exon_number "26";
chr4	StringTie	exon	182799596	182803116	1000	+	.	gene_id "MSTRG.144469"; transcript_id "MSTRG.144469.98"; exon_number "27";
chr4	StringTie	transcript	182604554	182803061	1000	+	.	gene_id "MSTRG.144469"; transcript_id "MSTRG.144469.99";
chr4	StringTie	exon	182604554	182604581	1000	+	.	gene_id "MSTRG.144469"; transcript_id "MSTRG.144469.99"; exon_number "1";
chr4	StringTie	exon	182628651	182628889	1000	+	.	gene_id "MSTRG.144469"; transcript_id "MSTRG.144469.99"; exon_number "2";
chr4	StringTie	exon	182653771	182653893	1000	+	.	gene_id "MSTRG.144469"; transcript_id "MSTRG.144469.99"; exon_number "3";
chr4	StringTie	exon	182673005	182673219	1000	+	.	gene_id "MSTRG.144469"; transcript_id "MSTRG.144469.99"; exon_number "4";
chr4	StringTie	exon	182679666	182679876	1000	+	.	gene_id "MSTRG.144469"; transcript_id "MSTRG.144469.99"; exon_number "5";
chr4	StringTie	exon	182680248	182680349	1000	+	.	gene_id "MSTRG.144469"; transcript_id "MSTRG.144469.99"; exon_number "6";
chr4	StringTie	exon	182680543	182680737	1000	+	.	gene_id "MSTRG.144469"; transcript_id "MSTRG.144469.99"; exon_number "7";
chr4	StringTie	exon	182681814	182682014	1000	+	.	gene_id "MSTRG.144469"; transcript_id "MSTRG.144469.99"; exon_number "8";
chr4	StringTie	exon	182688166	182688351	1000	+	.	gene_id "MSTRG.144469"; transcript_id "MSTRG.144469.99"; exon_number "9";
chr4	StringTie	exon	182714087	182714233	1000	+	.	gene_id "MSTRG.144469"; transcript_id "MSTRG.144469.99"; exon_number "10";
chr4	StringTie	exon	182728965	182729181	1000	+	.	gene_id "MSTRG.144469"; transcript_id "MSTRG.144469.99"; exon_number "11";
chr4	StringTie	exon	182730200	182730319	1000	+	.	gene_id "MSTRG.144469"; transcript_id "MSTRG.144469.99"; exon_number "12";
chr4	StringTie	exon	182730878	182731139	1000	+	.	gene_id "MSTRG.144469"; transcript_id "MSTRG.144469.99"; exon_number "13";
chr4	StringTie	exon	182736808	182737075	1000	+	.	gene_id "MSTRG.144469"; transcript_id "MSTRG.144469.99"; exon_number "14";
chr4	StringTie	exon	182738401	182738544	1000	+	.	gene_id "MSTRG.144469"; transcript_id "MSTRG.144469.99"; exon_number "15";
chr4	StringTie	exon	182743170	182743419	1000	+	.	gene_id "MSTRG.144469"; transcript_id "MSTRG.144469.99"; exon_number "16";
chr4	StringTie	exon	182744143	182744163	1000	+	.	gene_id "MSTRG.144469"; transcript_id "MSTRG.144469.99"; exon_number "17";
chr4	StringTie	exon	182751800	182752032	1000	+	.	gene_id "MSTRG.144469"; transcript_id "MSTRG.144469.99"; exon_number "18";
chr4	StringTie	exon	182753450	182753604	1000	+	.	gene_id "MSTRG.144469"; transcript_id "MSTRG.144469.99"; exon_number "19";
chr4	StringTie	exon	182754385	182755259	1000	+	.	gene_id "MSTRG.144469"; transcript_id "MSTRG.144469.99"; exon_number "20";
chr4	StringTie	exon	182773472	182773647	1000	+	.	gene_id "MSTRG.144469"; transcript_id "MSTRG.144469.99"; exon_number "21";
chr4	StringTie	exon	182774918	182775153	1000	+	.	gene_id "MSTRG.144469"; transcript_id "MSTRG.144469.99"; exon_number "22";
chr4	StringTie	exon	182789093	182789389	1000	+	.	gene_id "MSTRG.144469"; transcript_id "MSTRG.144469.99"; exon_number "23";
chr4	StringTie	exon	182792274	182793885	1000	+	.	gene_id "MSTRG.144469"; transcript_id "MSTRG.144469.99"; exon_number "24";
chr4	StringTie	exon	182796637	182796767	1000	+	.	gene_id "MSTRG.144469"; transcript_id "MSTRG.144469.99"; exon_number "25";
chr4	StringTie	exon	182799596	182803061	1000	+	.	gene_id "MSTRG.144469"; transcript_id "MSTRG.144469.99"; exon_number "26";
chr1	StringTie	transcript	200669507	200694250	1000	+	.	gene_id "MSTRG.14447"; transcript_id "ENST00000568695"; gene_name "RP11-92G12.3"; ref_gene_id "ENSG00000260088";
chr1	StringTie	exon	200669507	200669622	1000	+	.	gene_id "MSTRG.14447"; transcript_id "ENST00000568695"; exon_number "1"; gene_name "RP11-92G12.3"; ref_gene_id "ENSG00000260088";
chr1	StringTie	exon	200690309	200690430	1000	+	.	gene_id "MSTRG.14447"; transcript_id "ENST00000568695"; exon_number "2"; gene_name "RP11-92G12.3"; ref_gene_id "ENSG00000260088";
chr1	StringTie	exon	200693753	200694250	1000	+	.	gene_id "MSTRG.14447"; transcript_id "ENST00000568695"; exon_number "3"; gene_name "RP11-92G12.3"; ref_gene_id "ENSG00000260088";
chr1	StringTie	transcript	200668983	200694254	1000	+	.	gene_id "MSTRG.14447"; transcript_id "MSTRG.14447.1";
chr1	StringTie	exon	200668983	200669647	1000	+	.	gene_id "MSTRG.14447"; transcript_id "MSTRG.14447.1"; exon_number "1";
chr1	StringTie	exon	200690309	200690430	1000	+	.	gene_id "MSTRG.14447"; transcript_id "MSTRG.14447.1"; exon_number "2";
chr1	StringTie	exon	200692705	200692788	1000	+	.	gene_id "MSTRG.14447"; transcript_id "MSTRG.14447.1"; exon_number "3";
chr1	StringTie	exon	200693694	200694254	1000	+	.	gene_id "MSTRG.14447"; transcript_id "MSTRG.14447.1"; exon_number "4";
chr1	StringTie	transcript	200669431	200694254	1000	+	.	gene_id "MSTRG.14447"; transcript_id "MSTRG.14447.10";
chr1	StringTie	exon	200669431	200669622	1000	+	.	gene_id "MSTRG.14447"; transcript_id "MSTRG.14447.10"; exon_number "1";
chr1	StringTie	exon	200670529	200670617	1000	+	.	gene_id "MSTRG.14447"; transcript_id "MSTRG.14447.10"; exon_number "2";
chr1	StringTie	exon	200690309	200690382	1000	+	.	gene_id "MSTRG.14447"; transcript_id "MSTRG.14447.10"; exon_number "3";
chr1	StringTie	exon	200693753	200694254	1000	+	.	gene_id "MSTRG.14447"; transcript_id "MSTRG.14447.10"; exon_number "4";
chr1	StringTie	transcript	200669432	200694309	1000	+	.	gene_id "MSTRG.14447"; transcript_id "MSTRG.14447.11";
chr1	StringTie	exon	200669432	200669886	1000	+	.	gene_id "MSTRG.14447"; transcript_id "MSTRG.14447.11"; exon_number "1";
chr1	StringTie	exon	200690309	200690382	1000	+	.	gene_id "MSTRG.14447"; transcript_id "MSTRG.14447.11"; exon_number "2";
chr1	StringTie	exon	200693753	200694309	1000	+	.	gene_id "MSTRG.14447"; transcript_id "MSTRG.14447.11"; exon_number "3";
chr1	StringTie	transcript	200669432	200694253	1000	+	.	gene_id "MSTRG.14447"; transcript_id "MSTRG.14447.12";
chr1	StringTie	exon	200669432	200669886	1000	+	.	gene_id "MSTRG.14447"; transcript_id "MSTRG.14447.12"; exon_number "1";
chr1	StringTie	exon	200690309	200690430	1000	+	.	gene_id "MSTRG.14447"; transcript_id "MSTRG.14447.12"; exon_number "2";
chr1	StringTie	exon	200693694	200694253	1000	+	.	gene_id "MSTRG.14447"; transcript_id "MSTRG.14447.12"; exon_number "3";
chr1	StringTie	transcript	200669469	200694254	1000	+	.	gene_id "MSTRG.14447"; transcript_id "MSTRG.14447.13";
chr1	StringTie	exon	200669469	200669647	1000	+	.	gene_id "MSTRG.14447"; transcript_id "MSTRG.14447.13"; exon_number "1";
chr1	StringTie	exon	200676932	200677060	1000	+	.	gene_id "MSTRG.14447"; transcript_id "MSTRG.14447.13"; exon_number "2";
chr1	StringTie	exon	200690309	200690430	1000	+	.	gene_id "MSTRG.14447"; transcript_id "MSTRG.14447.13"; exon_number "3";
chr1	StringTie	exon	200693753	200694254	1000	+	.	gene_id "MSTRG.14447"; transcript_id "MSTRG.14447.13"; exon_number "4";
chr1	StringTie	transcript	200669500	200694251	1000	+	.	gene_id "MSTRG.14447"; transcript_id "MSTRG.14447.14";
chr1	StringTie	exon	200669500	200669622	1000	+	.	gene_id "MSTRG.14447"; transcript_id "MSTRG.14447.14"; exon_number "1";
chr1	StringTie	exon	200670529	200670617	1000	+	.	gene_id "MSTRG.14447"; transcript_id "MSTRG.14447.14"; exon_number "2";
chr1	StringTie	exon	200690309	200690430	1000	+	.	gene_id "MSTRG.14447"; transcript_id "MSTRG.14447.14"; exon_number "3";
chr1	StringTie	exon	200693753	200694251	1000	+	.	gene_id "MSTRG.14447"; transcript_id "MSTRG.14447.14"; exon_number "4";
chr1	StringTie	transcript	200669502	200694251	1000	+	.	gene_id "MSTRG.14447"; transcript_id "MSTRG.14447.15";
chr1	StringTie	exon	200669502	200669647	1000	+	.	gene_id "MSTRG.14447"; transcript_id "MSTRG.14447.15"; exon_number "1";
chr1	StringTie	exon	200670546	200670617	1000	+	.	gene_id "MSTRG.14447"; transcript_id "MSTRG.14447.15"; exon_number "2";
chr1	StringTie	exon	200690309	200690430	1000	+	.	gene_id "MSTRG.14447"; transcript_id "MSTRG.14447.15"; exon_number "3";
chr1	StringTie	exon	200693753	200694251	1000	+	.	gene_id "MSTRG.14447"; transcript_id "MSTRG.14447.15"; exon_number "4";
chr1	StringTie	transcript	200669507	200694250	1000	+	.	gene_id "MSTRG.14447"; transcript_id "MSTRG.14447.16";
chr1	StringTie	exon	200669507	200669647	1000	+	.	gene_id "MSTRG.14447"; transcript_id "MSTRG.14447.16"; exon_number "1";
chr1	StringTie	exon	200676920	200677060	1000	+	.	gene_id "MSTRG.14447"; transcript_id "MSTRG.14447.16"; exon_number "2";
chr1	StringTie	exon	200690309	200690430	1000	+	.	gene_id "MSTRG.14447"; transcript_id "MSTRG.14447.16"; exon_number "3";
chr1	StringTie	exon	200693753	200694250	1000	+	.	gene_id "MSTRG.14447"; transcript_id "MSTRG.14447.16"; exon_number "4";
chr1	StringTie	transcript	200669539	200694251	1000	+	.	gene_id "MSTRG.14447"; transcript_id "MSTRG.14447.18";
chr1	StringTie	exon	200669539	200669622	1000	+	.	gene_id "MSTRG.14447"; transcript_id "MSTRG.14447.18"; exon_number "1";
chr1	StringTie	exon	200690333	200690430	1000	+	.	gene_id "MSTRG.14447"; transcript_id "MSTRG.14447.18"; exon_number "2";
chr1	StringTie	exon	200693753	200694251	1000	+	.	gene_id "MSTRG.14447"; transcript_id "MSTRG.14447.18"; exon_number "3";
chr1	StringTie	transcript	200669706	200694254	1000	+	.	gene_id "MSTRG.14447"; transcript_id "MSTRG.14447.19";
chr1	StringTie	exon	200669706	200669886	1000	+	.	gene_id "MSTRG.14447"; transcript_id "MSTRG.14447.19"; exon_number "1";
chr1	StringTie	exon	200690309	200690430	1000	+	.	gene_id "MSTRG.14447"; transcript_id "MSTRG.14447.19"; exon_number "2";
chr1	StringTie	exon	200693753	200694254	1000	+	.	gene_id "MSTRG.14447"; transcript_id "MSTRG.14447.19"; exon_number "3";
chr1	StringTie	transcript	200669156	200694254	1000	+	.	gene_id "MSTRG.14447"; transcript_id "MSTRG.14447.2";
chr1	StringTie	exon	200669156	200669647	1000	+	.	gene_id "MSTRG.14447"; transcript_id "MSTRG.14447.2"; exon_number "1";
chr1	StringTie	exon	200690309	200690430	1000	+	.	gene_id "MSTRG.14447"; transcript_id "MSTRG.14447.2"; exon_number "2";
chr1	StringTie	exon	200693753	200694254	1000	+	.	gene_id "MSTRG.14447"; transcript_id "MSTRG.14447.2"; exon_number "3";
chr1	StringTie	transcript	200669978	200694254	1000	+	.	gene_id "MSTRG.14447"; transcript_id "MSTRG.14447.20";
chr1	StringTie	exon	200669978	200670617	1000	+	.	gene_id "MSTRG.14447"; transcript_id "MSTRG.14447.20"; exon_number "1";
chr1	StringTie	exon	200690309	200690430	1000	+	.	gene_id "MSTRG.14447"; transcript_id "MSTRG.14447.20"; exon_number "2";
chr1	StringTie	exon	200693694	200694254	1000	+	.	gene_id "MSTRG.14447"; transcript_id "MSTRG.14447.20"; exon_number "3";
chr1	StringTie	transcript	200670006	200694250	1000	+	.	gene_id "MSTRG.14447"; transcript_id "MSTRG.14447.21";
chr1	StringTie	exon	200670006	200670286	1000	+	.	gene_id "MSTRG.14447"; transcript_id "MSTRG.14447.21"; exon_number "1";
chr1	StringTie	exon	200690309	200690430	1000	+	.	gene_id "MSTRG.14447"; transcript_id "MSTRG.14447.21"; exon_number "2";
chr1	StringTie	exon	200693753	200694250	1000	+	.	gene_id "MSTRG.14447"; transcript_id "MSTRG.14447.21"; exon_number "3";
chr1	StringTie	transcript	200670052	200694251	1000	+	.	gene_id "MSTRG.14447"; transcript_id "MSTRG.14447.22";
chr1	StringTie	exon	200670052	200670617	1000	+	.	gene_id "MSTRG.14447"; transcript_id "MSTRG.14447.22"; exon_number "1";
chr1	StringTie	exon	200690309	200690430	1000	+	.	gene_id "MSTRG.14447"; transcript_id "MSTRG.14447.22"; exon_number "2";
chr1	StringTie	exon	200692705	200692788	1000	+	.	gene_id "MSTRG.14447"; transcript_id "MSTRG.14447.22"; exon_number "3";
chr1	StringTie	exon	200693694	200694251	1000	+	.	gene_id "MSTRG.14447"; transcript_id "MSTRG.14447.22"; exon_number "4";
chr1	StringTie	transcript	200670098	200694250	1000	+	.	gene_id "MSTRG.14447"; transcript_id "MSTRG.14447.23";
chr1	StringTie	exon	200670098	200670617	1000	+	.	gene_id "MSTRG.14447"; transcript_id "MSTRG.14447.23"; exon_number "1";
chr1	StringTie	exon	200676920	200677060	1000	+	.	gene_id "MSTRG.14447"; transcript_id "MSTRG.14447.23"; exon_number "2";
chr1	StringTie	exon	200690309	200690382	1000	+	.	gene_id "MSTRG.14447"; transcript_id "MSTRG.14447.23"; exon_number "3";
chr1	StringTie	exon	200693753	200694250	1000	+	.	gene_id "MSTRG.14447"; transcript_id "MSTRG.14447.23"; exon_number "4";
chr1	StringTie	transcript	200670536	200694237	1000	+	.	gene_id "MSTRG.14447"; transcript_id "MSTRG.14447.24";
chr1	StringTie	exon	200670536	200670617	1000	+	.	gene_id "MSTRG.14447"; transcript_id "MSTRG.14447.24"; exon_number "1";
chr1	StringTie	exon	200690309	200690382	1000	+	.	gene_id "MSTRG.14447"; transcript_id "MSTRG.14447.24"; exon_number "2";
chr1	StringTie	exon	200693694	200694237	1000	+	.	gene_id "MSTRG.14447"; transcript_id "MSTRG.14447.24"; exon_number "3";
chr1	StringTie	transcript	200675019	200694251	1000	+	.	gene_id "MSTRG.14447"; transcript_id "MSTRG.14447.25";
chr1	StringTie	exon	200675019	200675110	1000	+	.	gene_id "MSTRG.14447"; transcript_id "MSTRG.14447.25"; exon_number "1";
chr1	StringTie	exon	200690309	200690382	1000	+	.	gene_id "MSTRG.14447"; transcript_id "MSTRG.14447.25"; exon_number "2";
chr1	StringTie	exon	200693753	200694251	1000	+	.	gene_id "MSTRG.14447"; transcript_id "MSTRG.14447.25"; exon_number "3";
chr1	StringTie	transcript	200675020	200694250	1000	+	.	gene_id "MSTRG.14447"; transcript_id "MSTRG.14447.26";
chr1	StringTie	exon	200675020	200675110	1000	+	.	gene_id "MSTRG.14447"; transcript_id "MSTRG.14447.26"; exon_number "1";
chr1	StringTie	exon	200690309	200690430	1000	+	.	gene_id "MSTRG.14447"; transcript_id "MSTRG.14447.26"; exon_number "2";
chr1	StringTie	exon	200693753	200694250	1000	+	.	gene_id "MSTRG.14447"; transcript_id "MSTRG.14447.26"; exon_number "3";
chr1	StringTie	transcript	200675051	200694250	1000	+	.	gene_id "MSTRG.14447"; transcript_id "MSTRG.14447.27";
chr1	StringTie	exon	200675051	200675110	1000	+	.	gene_id "MSTRG.14447"; transcript_id "MSTRG.14447.27"; exon_number "1";
chr1	StringTie	exon	200690309	200690430	1000	+	.	gene_id "MSTRG.14447"; transcript_id "MSTRG.14447.27"; exon_number "2";
chr1	StringTie	exon	200693694	200694250	1000	+	.	gene_id "MSTRG.14447"; transcript_id "MSTRG.14447.27"; exon_number "3";
chr1	StringTie	transcript	200681896	200694203	1000	+	.	gene_id "MSTRG.14447"; transcript_id "MSTRG.14447.28";
chr1	StringTie	exon	200681896	200682070	1000	+	.	gene_id "MSTRG.14447"; transcript_id "MSTRG.14447.28"; exon_number "1";
chr1	StringTie	exon	200690309	200690430	1000	+	.	gene_id "MSTRG.14447"; transcript_id "MSTRG.14447.28"; exon_number "2";
chr1	StringTie	exon	200693753	200694203	1000	+	.	gene_id "MSTRG.14447"; transcript_id "MSTRG.14447.28"; exon_number "3";
chr1	StringTie	transcript	200682032	200694250	1000	+	.	gene_id "MSTRG.14447"; transcript_id "MSTRG.14447.29";
chr1	StringTie	exon	200682032	200682070	1000	+	.	gene_id "MSTRG.14447"; transcript_id "MSTRG.14447.29"; exon_number "1";
chr1	StringTie	exon	200687341	200687410	1000	+	.	gene_id "MSTRG.14447"; transcript_id "MSTRG.14447.29"; exon_number "2";
chr1	StringTie	exon	200690309	200690382	1000	+	.	gene_id "MSTRG.14447"; transcript_id "MSTRG.14447.29"; exon_number "3";
chr1	StringTie	exon	200693753	200694250	1000	+	.	gene_id "MSTRG.14447"; transcript_id "MSTRG.14447.29"; exon_number "4";
chr1	StringTie	transcript	200669156	200694309	1000	+	.	gene_id "MSTRG.14447"; transcript_id "MSTRG.14447.3";
chr1	StringTie	exon	200669156	200669647	1000	+	.	gene_id "MSTRG.14447"; transcript_id "MSTRG.14447.3"; exon_number "1";
chr1	StringTie	exon	200690309	200690430	1000	+	.	gene_id "MSTRG.14447"; transcript_id "MSTRG.14447.3"; exon_number "2";
chr1	StringTie	exon	200693694	200694309	1000	+	.	gene_id "MSTRG.14447"; transcript_id "MSTRG.14447.3"; exon_number "3";
chr1	StringTie	transcript	200687353	200694227	1000	+	.	gene_id "MSTRG.14447"; transcript_id "MSTRG.14447.30";
chr1	StringTie	exon	200687353	200687410	1000	+	.	gene_id "MSTRG.14447"; transcript_id "MSTRG.14447.30"; exon_number "1";
chr1	StringTie	exon	200690309	200690430	1000	+	.	gene_id "MSTRG.14447"; transcript_id "MSTRG.14447.30"; exon_number "2";
chr1	StringTie	exon	200693753	200694227	1000	+	.	gene_id "MSTRG.14447"; transcript_id "MSTRG.14447.30"; exon_number "3";
chr1	StringTie	transcript	200690834	200694250	1000	+	.	gene_id "MSTRG.14447"; transcript_id "MSTRG.14447.31";
chr1	StringTie	exon	200690834	200690865	1000	+	.	gene_id "MSTRG.14447"; transcript_id "MSTRG.14447.31"; exon_number "1";
chr1	StringTie	exon	200693694	200694250	1000	+	.	gene_id "MSTRG.14447"; transcript_id "MSTRG.14447.31"; exon_number "2";
chr1	StringTie	transcript	200692701	200694250	1000	+	.	gene_id "MSTRG.14447"; transcript_id "MSTRG.14447.32";
chr1	StringTie	exon	200692701	200692788	1000	+	.	gene_id "MSTRG.14447"; transcript_id "MSTRG.14447.32"; exon_number "1";
chr1	StringTie	exon	200693753	200694250	1000	+	.	gene_id "MSTRG.14447"; transcript_id "MSTRG.14447.32"; exon_number "2";
chr1	StringTie	transcript	200669281	200694254	1000	+	.	gene_id "MSTRG.14447"; transcript_id "MSTRG.14447.4";
chr1	StringTie	exon	200669281	200669647	1000	+	.	gene_id "MSTRG.14447"; transcript_id "MSTRG.14447.4"; exon_number "1";
chr1	StringTie	exon	200690309	200690382	1000	+	.	gene_id "MSTRG.14447"; transcript_id "MSTRG.14447.4"; exon_number "2";
chr1	StringTie	exon	200693753	200694254	1000	+	.	gene_id "MSTRG.14447"; transcript_id "MSTRG.14447.4"; exon_number "3";
chr1	StringTie	transcript	200669328	200694309	1000	+	.	gene_id "MSTRG.14447"; transcript_id "MSTRG.14447.5";
chr1	StringTie	exon	200669328	200669622	1000	+	.	gene_id "MSTRG.14447"; transcript_id "MSTRG.14447.5"; exon_number "1";
chr1	StringTie	exon	200690309	200690430	1000	+	.	gene_id "MSTRG.14447"; transcript_id "MSTRG.14447.5"; exon_number "2";
chr1	StringTie	exon	200693694	200694309	1000	+	.	gene_id "MSTRG.14447"; transcript_id "MSTRG.14447.5"; exon_number "3";
chr1	StringTie	transcript	200669350	200694250	1000	+	.	gene_id "MSTRG.14447"; transcript_id "MSTRG.14447.6";
chr1	StringTie	exon	200669350	200669622	1000	+	.	gene_id "MSTRG.14447"; transcript_id "MSTRG.14447.6"; exon_number "1";
chr1	StringTie	exon	200690309	200690430	1000	+	.	gene_id "MSTRG.14447"; transcript_id "MSTRG.14447.6"; exon_number "2";
chr1	StringTie	exon	200692705	200692788	1000	+	.	gene_id "MSTRG.14447"; transcript_id "MSTRG.14447.6"; exon_number "3";
chr1	StringTie	exon	200693694	200694250	1000	+	.	gene_id "MSTRG.14447"; transcript_id "MSTRG.14447.6"; exon_number "4";
chr1	StringTie	transcript	200669357	200694250	1000	+	.	gene_id "MSTRG.14447"; transcript_id "MSTRG.14447.7";
chr1	StringTie	exon	200669357	200669647	1000	+	.	gene_id "MSTRG.14447"; transcript_id "MSTRG.14447.7"; exon_number "1";
chr1	StringTie	exon	200690309	200690382	1000	+	.	gene_id "MSTRG.14447"; transcript_id "MSTRG.14447.7"; exon_number "2";
chr1	StringTie	exon	200693694	200694250	1000	+	.	gene_id "MSTRG.14447"; transcript_id "MSTRG.14447.7"; exon_number "3";
chr1	StringTie	transcript	200669418	200694253	1000	+	.	gene_id "MSTRG.14447"; transcript_id "MSTRG.14447.8";
chr1	StringTie	exon	200669418	200669622	1000	+	.	gene_id "MSTRG.14447"; transcript_id "MSTRG.14447.8"; exon_number "1";
chr1	StringTie	exon	200690309	200690382	1000	+	.	gene_id "MSTRG.14447"; transcript_id "MSTRG.14447.8"; exon_number "2";
chr1	StringTie	exon	200693753	200694253	1000	+	.	gene_id "MSTRG.14447"; transcript_id "MSTRG.14447.8"; exon_number "3";
chr1	StringTie	transcript	200669418	200694309	1000	+	.	gene_id "MSTRG.14447"; transcript_id "MSTRG.14447.9";
chr1	StringTie	exon	200669418	200669886	1000	+	.	gene_id "MSTRG.14447"; transcript_id "MSTRG.14447.9"; exon_number "1";
chr1	StringTie	exon	200690309	200690430	1000	+	.	gene_id "MSTRG.14447"; transcript_id "MSTRG.14447.9"; exon_number "2";
chr1	StringTie	exon	200692705	200692788	1000	+	.	gene_id "MSTRG.14447"; transcript_id "MSTRG.14447.9"; exon_number "3";
chr1	StringTie	exon	200693694	200694309	1000	+	.	gene_id "MSTRG.14447"; transcript_id "MSTRG.14447.9"; exon_number "4";
chr4	StringTie	transcript	180397796	180400531	1000	+	.	gene_id "MSTRG.144470"; transcript_id "MSTRG.144470.1";
chr4	StringTie	exon	180397796	180397842	1000	+	.	gene_id "MSTRG.144470"; transcript_id "MSTRG.144470.1"; exon_number "1";
chr4	StringTie	exon	180399497	180399572	1000	+	.	gene_id "MSTRG.144470"; transcript_id "MSTRG.144470.1"; exon_number "2";
chr4	StringTie	exon	180400383	180400531	1000	+	.	gene_id "MSTRG.144470"; transcript_id "MSTRG.144470.1"; exon_number "3";
chr4	StringTie	transcript	180399495	180404039	1000	+	.	gene_id "MSTRG.144470"; transcript_id "MSTRG.144470.2";
chr4	StringTie	exon	180399495	180399572	1000	+	.	gene_id "MSTRG.144470"; transcript_id "MSTRG.144470.2"; exon_number "1";
chr4	StringTie	exon	180400383	180400485	1000	+	.	gene_id "MSTRG.144470"; transcript_id "MSTRG.144470.2"; exon_number "2";
chr4	StringTie	exon	180402127	180404039	1000	+	.	gene_id "MSTRG.144470"; transcript_id "MSTRG.144470.2"; exon_number "3";
chr4	StringTie	transcript	180506756	180532837	1000	-	.	gene_id "MSTRG.144471"; transcript_id "MSTRG.144471.1";
chr4	StringTie	exon	180506756	180507304	1000	-	.	gene_id "MSTRG.144471"; transcript_id "MSTRG.144471.1"; exon_number "1";
chr4	StringTie	exon	180514387	180514526	1000	-	.	gene_id "MSTRG.144471"; transcript_id "MSTRG.144471.1"; exon_number "2";
chr4	StringTie	exon	180528136	180528259	1000	-	.	gene_id "MSTRG.144471"; transcript_id "MSTRG.144471.1"; exon_number "3";
chr4	StringTie	exon	180532750	180532837	1000	-	.	gene_id "MSTRG.144471"; transcript_id "MSTRG.144471.1"; exon_number "4";
chr4	StringTie	transcript	180526458	180532850	1000	-	.	gene_id "MSTRG.144471"; transcript_id "MSTRG.144471.2";
chr4	StringTie	exon	180526458	180526736	1000	-	.	gene_id "MSTRG.144471"; transcript_id "MSTRG.144471.2"; exon_number "1";
chr4	StringTie	exon	180528136	180528259	1000	-	.	gene_id "MSTRG.144471"; transcript_id "MSTRG.144471.2"; exon_number "2";
chr4	StringTie	exon	180532750	180532850	1000	-	.	gene_id "MSTRG.144471"; transcript_id "MSTRG.144471.2"; exon_number "3";
chr4	StringTie	transcript	180573464	180574027	1000	-	.	gene_id "MSTRG.144472"; transcript_id "ENST00000508134"; gene_name "NDUFB5P1"; ref_gene_id "ENSG00000251025";
chr4	StringTie	exon	180573464	180574027	1000	-	.	gene_id "MSTRG.144472"; transcript_id "ENST00000508134"; exon_number "1"; gene_name "NDUFB5P1"; ref_gene_id "ENSG00000251025";
chr4	StringTie	transcript	180635223	180649971	1000	+	.	gene_id "MSTRG.144473"; transcript_id "MSTRG.144473.1";
chr4	StringTie	exon	180635223	180638522	1000	+	.	gene_id "MSTRG.144473"; transcript_id "MSTRG.144473.1"; exon_number "1";
chr4	StringTie	exon	180640165	180649971	1000	+	.	gene_id "MSTRG.144473"; transcript_id "MSTRG.144473.1"; exon_number "2";
chr4	StringTie	transcript	180650236	180654165	1000	-	.	gene_id "MSTRG.144474"; transcript_id "MSTRG.144474.1";
chr4	StringTie	exon	180650236	180650863	1000	-	.	gene_id "MSTRG.144474"; transcript_id "MSTRG.144474.1"; exon_number "1";
chr4	StringTie	exon	180653555	180653636	1000	-	.	gene_id "MSTRG.144474"; transcript_id "MSTRG.144474.1"; exon_number "2";
chr4	StringTie	exon	180653962	180654165	1000	-	.	gene_id "MSTRG.144474"; transcript_id "MSTRG.144474.1"; exon_number "3";
chr4	StringTie	transcript	180658837	180675409	1000	-	.	gene_id "MSTRG.144475"; transcript_id "MSTRG.144475.1";
chr4	StringTie	exon	180658837	180659361	1000	-	.	gene_id "MSTRG.144475"; transcript_id "MSTRG.144475.1"; exon_number "1";
chr4	StringTie	exon	180675243	180675409	1000	-	.	gene_id "MSTRG.144475"; transcript_id "MSTRG.144475.1"; exon_number "2";
chr4	StringTie	transcript	180658884	180673494	1000	-	.	gene_id "MSTRG.144475"; transcript_id "MSTRG.144475.2";
chr4	StringTie	exon	180658884	180659361	1000	-	.	gene_id "MSTRG.144475"; transcript_id "MSTRG.144475.2"; exon_number "1";
chr4	StringTie	exon	180673364	180673494	1000	-	.	gene_id "MSTRG.144475"; transcript_id "MSTRG.144475.2"; exon_number "2";
chr4	StringTie	transcript	180658884	180673890	1000	-	.	gene_id "MSTRG.144475"; transcript_id "MSTRG.144475.3";
chr4	StringTie	exon	180658884	180659361	1000	-	.	gene_id "MSTRG.144475"; transcript_id "MSTRG.144475.3"; exon_number "1";
chr4	StringTie	exon	180673784	180673890	1000	-	.	gene_id "MSTRG.144475"; transcript_id "MSTRG.144475.3"; exon_number "2";
chr4	StringTie	transcript	180731164	180759038	1000	-	.	gene_id "MSTRG.144476"; transcript_id "ENST00000506917"; gene_name "RP11-460H9.1"; ref_gene_id "ENSG00000249883";
chr4	StringTie	exon	180731164	180731348	1000	-	.	gene_id "MSTRG.144476"; transcript_id "ENST00000506917"; exon_number "1"; gene_name "RP11-460H9.1"; ref_gene_id "ENSG00000249883";
chr4	StringTie	exon	180733063	180733162	1000	-	.	gene_id "MSTRG.144476"; transcript_id "ENST00000506917"; exon_number "2"; gene_name "RP11-460H9.1"; ref_gene_id "ENSG00000249883";
chr4	StringTie	exon	180740844	180740946	1000	-	.	gene_id "MSTRG.144476"; transcript_id "ENST00000506917"; exon_number "3"; gene_name "RP11-460H9.1"; ref_gene_id "ENSG00000249883";
chr4	StringTie	exon	180758898	180759038	1000	-	.	gene_id "MSTRG.144476"; transcript_id "ENST00000506917"; exon_number "4"; gene_name "RP11-460H9.1"; ref_gene_id "ENSG00000249883";
chr4	StringTie	transcript	180788733	180830822	1000	-	.	gene_id "MSTRG.144477"; transcript_id "MSTRG.144477.1";
chr4	StringTie	exon	180788733	180789118	1000	-	.	gene_id "MSTRG.144477"; transcript_id "MSTRG.144477.1"; exon_number "1";
chr4	StringTie	exon	180807155	180807313	1000	-	.	gene_id "MSTRG.144477"; transcript_id "MSTRG.144477.1"; exon_number "2";
chr4	StringTie	exon	180822817	180822889	1000	-	.	gene_id "MSTRG.144477"; transcript_id "MSTRG.144477.1"; exon_number "3";
chr4	StringTie	exon	180830019	180830822	1000	-	.	gene_id "MSTRG.144477"; transcript_id "MSTRG.144477.1"; exon_number "4";
chr4	StringTie	transcript	180788882	180830815	1000	-	.	gene_id "MSTRG.144477"; transcript_id "MSTRG.144477.2";
chr4	StringTie	exon	180788882	180789118	1000	-	.	gene_id "MSTRG.144477"; transcript_id "MSTRG.144477.2"; exon_number "1";
chr4	StringTie	exon	180799530	180800166	1000	-	.	gene_id "MSTRG.144477"; transcript_id "MSTRG.144477.2"; exon_number "2";
chr4	StringTie	exon	180807155	180807313	1000	-	.	gene_id "MSTRG.144477"; transcript_id "MSTRG.144477.2"; exon_number "3";
chr4	StringTie	exon	180822817	180822889	1000	-	.	gene_id "MSTRG.144477"; transcript_id "MSTRG.144477.2"; exon_number "4";
chr4	StringTie	exon	180830019	180830815	1000	-	.	gene_id "MSTRG.144477"; transcript_id "MSTRG.144477.2"; exon_number "5";
chr4	StringTie	transcript	180821272	180830815	1000	-	.	gene_id "MSTRG.144477"; transcript_id "MSTRG.144477.3";
chr4	StringTie	exon	180821272	180823262	1000	-	.	gene_id "MSTRG.144477"; transcript_id "MSTRG.144477.3"; exon_number "1";
chr4	StringTie	exon	180824117	180828116	1000	-	.	gene_id "MSTRG.144477"; transcript_id "MSTRG.144477.3"; exon_number "2";
chr4	StringTie	exon	180830019	180830815	1000	-	.	gene_id "MSTRG.144477"; transcript_id "MSTRG.144477.3"; exon_number "3";
chr4	StringTie	transcript	180827669	180830254	1000	-	.	gene_id "MSTRG.144477"; transcript_id "MSTRG.144477.4";
chr4	StringTie	exon	180827669	180828049	1000	-	.	gene_id "MSTRG.144477"; transcript_id "MSTRG.144477.4"; exon_number "1";
chr4	StringTie	exon	180830019	180830254	1000	-	.	gene_id "MSTRG.144477"; transcript_id "MSTRG.144477.4"; exon_number "2";
chr4	StringTie	transcript	180827264	180831005	1000	+	.	gene_id "MSTRG.144478"; transcript_id "MSTRG.144478.1";
chr4	StringTie	exon	180827264	180827418	1000	+	.	gene_id "MSTRG.144478"; transcript_id "MSTRG.144478.1"; exon_number "1";
chr4	StringTie	exon	180829184	180831005	1000	+	.	gene_id "MSTRG.144478"; transcript_id "MSTRG.144478.1"; exon_number "2";
chr4	StringTie	transcript	181036402	181051921	1000	-	.	gene_id "MSTRG.144479"; transcript_id "MSTRG.144479.1";
chr4	StringTie	exon	181036402	181036607	1000	-	.	gene_id "MSTRG.144479"; transcript_id "MSTRG.144479.1"; exon_number "1";
chr4	StringTie	exon	181039204	181039377	1000	-	.	gene_id "MSTRG.144479"; transcript_id "MSTRG.144479.1"; exon_number "2";
chr4	StringTie	exon	181051800	181051921	1000	-	.	gene_id "MSTRG.144479"; transcript_id "MSTRG.144479.1"; exon_number "3";
chr4	StringTie	transcript	181036474	181047023	1000	-	.	gene_id "MSTRG.144479"; transcript_id "MSTRG.144479.2";
chr4	StringTie	exon	181036474	181036607	1000	-	.	gene_id "MSTRG.144479"; transcript_id "MSTRG.144479.2"; exon_number "1";
chr4	StringTie	exon	181039204	181039377	1000	-	.	gene_id "MSTRG.144479"; transcript_id "MSTRG.144479.2"; exon_number "2";
chr4	StringTie	exon	181046824	181047023	1000	-	.	gene_id "MSTRG.144479"; transcript_id "MSTRG.144479.2"; exon_number "3";
chr1	StringTie	transcript	196819757	196832189	1000	+	.	gene_id "MSTRG.14448"; transcript_id "ENST00000320493"; gene_name "CFHR1"; ref_gene_id "ENSG00000244414";
chr1	StringTie	exon	196819757	196819902	1000	+	.	gene_id "MSTRG.14448"; transcript_id "ENST00000320493"; exon_number "1"; gene_name "CFHR1"; ref_gene_id "ENSG00000244414";
chr1	StringTie	exon	196825477	196825671	1000	+	.	gene_id "MSTRG.14448"; transcript_id "ENST00000320493"; exon_number "2"; gene_name "CFHR1"; ref_gene_id "ENSG00000244414";
chr1	StringTie	exon	196826829	196827005	1000	+	.	gene_id "MSTRG.14448"; transcript_id "ENST00000320493"; exon_number "3"; gene_name "CFHR1"; ref_gene_id "ENSG00000244414";
chr1	StringTie	exon	196828070	196828246	1000	+	.	gene_id "MSTRG.14448"; transcript_id "ENST00000320493"; exon_number "4"; gene_name "CFHR1"; ref_gene_id "ENSG00000244414";
chr1	StringTie	exon	196830500	196830682	1000	+	.	gene_id "MSTRG.14448"; transcript_id "ENST00000320493"; exon_number "5"; gene_name "CFHR1"; ref_gene_id "ENSG00000244414";
chr1	StringTie	exon	196831797	196832189	1000	+	.	gene_id "MSTRG.14448"; transcript_id "ENST00000320493"; exon_number "6"; gene_name "CFHR1"; ref_gene_id "ENSG00000244414";
chr1	StringTie	transcript	196652056	196701565	1000	+	.	gene_id "MSTRG.14448"; transcript_id "ENST00000359637"; gene_name "CFH"; ref_gene_id "ENSG00000000971";
chr1	StringTie	exon	196652056	196652175	1000	+	.	gene_id "MSTRG.14448"; transcript_id "ENST00000359637"; exon_number "1"; gene_name "CFH"; ref_gene_id "ENSG00000000971";
chr1	StringTie	exon	196672978	196673163	1000	+	.	gene_id "MSTRG.14448"; transcript_id "ENST00000359637"; exon_number "2"; gene_name "CFH"; ref_gene_id "ENSG00000000971";
chr1	StringTie	exon	196673857	196673962	1000	+	.	gene_id "MSTRG.14448"; transcript_id "ENST00000359637"; exon_number "3"; gene_name "CFH"; ref_gene_id "ENSG00000000971";
chr1	StringTie	exon	196675989	196676065	1000	+	.	gene_id "MSTRG.14448"; transcript_id "ENST00000359637"; exon_number "4"; gene_name "CFH"; ref_gene_id "ENSG00000000971";
chr1	StringTie	exon	196679623	196679793	1000	+	.	gene_id "MSTRG.14448"; transcript_id "ENST00000359637"; exon_number "5"; gene_name "CFH"; ref_gene_id "ENSG00000000971";
chr1	StringTie	exon	196685064	196685237	1000	+	.	gene_id "MSTRG.14448"; transcript_id "ENST00000359637"; exon_number "6"; gene_name "CFH"; ref_gene_id "ENSG00000000971";
chr1	StringTie	exon	196689420	196689614	1000	+	.	gene_id "MSTRG.14448"; transcript_id "ENST00000359637"; exon_number "7"; gene_name "CFH"; ref_gene_id "ENSG00000000971";
chr1	StringTie	exon	196690063	196690239	1000	+	.	gene_id "MSTRG.14448"; transcript_id "ENST00000359637"; exon_number "8"; gene_name "CFH"; ref_gene_id "ENSG00000000971";
chr1	StringTie	exon	196701318	196701565	1000	+	.	gene_id "MSTRG.14448"; transcript_id "ENST00000359637"; exon_number "9"; gene_name "CFH"; ref_gene_id "ENSG00000000971";
chr1	StringTie	transcript	196943781	196959226	1000	+	.	gene_id "MSTRG.14448"; transcript_id "ENST00000367415"; gene_name "CFHR2"; ref_gene_id "ENSG00000080910";
chr1	StringTie	exon	196943781	196943938	1000	+	.	gene_id "MSTRG.14448"; transcript_id "ENST00000367415"; exon_number "1"; gene_name "CFHR2"; ref_gene_id "ENSG00000080910";
chr1	StringTie	exon	196949455	196949649	1000	+	.	gene_id "MSTRG.14448"; transcript_id "ENST00000367415"; exon_number "2"; gene_name "CFHR2"; ref_gene_id "ENSG00000080910";
chr1	StringTie	exon	196950852	196951028	1000	+	.	gene_id "MSTRG.14448"; transcript_id "ENST00000367415"; exon_number "3"; gene_name "CFHR2"; ref_gene_id "ENSG00000080910";
chr1	StringTie	exon	196957891	196958073	1000	+	.	gene_id "MSTRG.14448"; transcript_id "ENST00000367415"; exon_number "4"; gene_name "CFHR2"; ref_gene_id "ENSG00000080910";
chr1	StringTie	exon	196958881	196959226	1000	+	.	gene_id "MSTRG.14448"; transcript_id "ENST00000367415"; exon_number "5"; gene_name "CFHR2"; ref_gene_id "ENSG00000080910";
chr1	StringTie	transcript	196819745	196959210	1000	+	.	gene_id "MSTRG.14448"; transcript_id "ENST00000367421"; gene_name "RP4-608O15.3"; ref_gene_id "ENSG00000276911";
chr1	StringTie	exon	196819745	196819902	1000	+	.	gene_id "MSTRG.14448"; transcript_id "ENST00000367421"; exon_number "1"; gene_name "RP4-608O15.3"; ref_gene_id "ENSG00000276911";
chr1	StringTie	exon	196949455	196949649	1000	+	.	gene_id "MSTRG.14448"; transcript_id "ENST00000367421"; exon_number "2"; gene_name "RP4-608O15.3"; ref_gene_id "ENSG00000276911";
chr1	StringTie	exon	196950852	196951028	1000	+	.	gene_id "MSTRG.14448"; transcript_id "ENST00000367421"; exon_number "3"; gene_name "RP4-608O15.3"; ref_gene_id "ENSG00000276911";
chr1	StringTie	exon	196957891	196958073	1000	+	.	gene_id "MSTRG.14448"; transcript_id "ENST00000367421"; exon_number "4"; gene_name "RP4-608O15.3"; ref_gene_id "ENSG00000276911";
chr1	StringTie	exon	196958881	196959210	1000	+	.	gene_id "MSTRG.14448"; transcript_id "ENST00000367421"; exon_number "5"; gene_name "RP4-608O15.3"; ref_gene_id "ENSG00000276911";
chr1	StringTie	transcript	196819781	196832189	1000	+	.	gene_id "MSTRG.14448"; transcript_id "ENST00000367424"; gene_name "CFHR1"; ref_gene_id "ENSG00000244414";
chr1	StringTie	exon	196819781	196819902	1000	+	.	gene_id "MSTRG.14448"; transcript_id "ENST00000367424"; exon_number "1"; gene_name "CFHR1"; ref_gene_id "ENSG00000244414";
chr1	StringTie	exon	196825477	196825671	1000	+	.	gene_id "MSTRG.14448"; transcript_id "ENST00000367424"; exon_number "2"; gene_name "CFHR1"; ref_gene_id "ENSG00000244414";
chr1	StringTie	exon	196826829	196827005	1000	+	.	gene_id "MSTRG.14448"; transcript_id "ENST00000367424"; exon_number "3"; gene_name "CFHR1"; ref_gene_id "ENSG00000244414";
chr1	StringTie	exon	196830500	196830682	1000	+	.	gene_id "MSTRG.14448"; transcript_id "ENST00000367424"; exon_number "4"; gene_name "CFHR1"; ref_gene_id "ENSG00000244414";
chr1	StringTie	exon	196831797	196832189	1000	+	.	gene_id "MSTRG.14448"; transcript_id "ENST00000367424"; exon_number "5"; gene_name "CFHR1"; ref_gene_id "ENSG00000244414";
chr1	StringTie	transcript	196774795	196794073	1000	+	.	gene_id "MSTRG.14448"; transcript_id "ENST00000367425"; gene_name "CFHR3"; ref_gene_id "ENSG00000116785";
chr1	StringTie	exon	196774795	196774944	1000	+	.	gene_id "MSTRG.14448"; transcript_id "ENST00000367425"; exon_number "1"; gene_name "CFHR3"; ref_gene_id "ENSG00000116785";
chr1	StringTie	exon	196779162	196779356	1000	+	.	gene_id "MSTRG.14448"; transcript_id "ENST00000367425"; exon_number "2"; gene_name "CFHR3"; ref_gene_id "ENSG00000116785";
chr1	StringTie	exon	196779797	196779973	1000	+	.	gene_id "MSTRG.14448"; transcript_id "ENST00000367425"; exon_number "3"; gene_name "CFHR3"; ref_gene_id "ENSG00000116785";
chr1	StringTie	exon	196788216	196788398	1000	+	.	gene_id "MSTRG.14448"; transcript_id "ENST00000367425"; exon_number "4"; gene_name "CFHR3"; ref_gene_id "ENSG00000116785";
chr1	StringTie	exon	196790045	196790227	1000	+	.	gene_id "MSTRG.14448"; transcript_id "ENST00000367425"; exon_number "5"; gene_name "CFHR3"; ref_gene_id "ENSG00000116785";
chr1	StringTie	exon	196793317	196794073	1000	+	.	gene_id "MSTRG.14448"; transcript_id "ENST00000367425"; exon_number "6"; gene_name "CFHR3"; ref_gene_id "ENSG00000116785";
chr1	StringTie	transcript	196774813	196793488	1000	+	.	gene_id "MSTRG.14448"; transcript_id "ENST00000367427"; gene_name "CFHR3"; ref_gene_id "ENSG00000116785";
chr1	StringTie	exon	196774813	196774944	1000	+	.	gene_id "MSTRG.14448"; transcript_id "ENST00000367427"; exon_number "1"; gene_name "CFHR3"; ref_gene_id "ENSG00000116785";
chr1	StringTie	exon	196779162	196779356	1000	+	.	gene_id "MSTRG.14448"; transcript_id "ENST00000367427"; exon_number "2"; gene_name "CFHR3"; ref_gene_id "ENSG00000116785";
chr1	StringTie	exon	196779797	196779973	1000	+	.	gene_id "MSTRG.14448"; transcript_id "ENST00000367427"; exon_number "3"; gene_name "CFHR3"; ref_gene_id "ENSG00000116785";
chr1	StringTie	exon	196788216	196788398	1000	+	.	gene_id "MSTRG.14448"; transcript_id "ENST00000367427"; exon_number "4"; gene_name "CFHR3"; ref_gene_id "ENSG00000116785";
chr1	StringTie	exon	196788745	196788944	1000	+	.	gene_id "MSTRG.14448"; transcript_id "ENST00000367427"; exon_number "5"; gene_name "CFHR3"; ref_gene_id "ENSG00000116785";
chr1	StringTie	exon	196790045	196790227	1000	+	.	gene_id "MSTRG.14448"; transcript_id "ENST00000367427"; exon_number "6"; gene_name "CFHR3"; ref_gene_id "ENSG00000116785";
chr1	StringTie	exon	196793317	196793488	1000	+	.	gene_id "MSTRG.14448"; transcript_id "ENST00000367427"; exon_number "7"; gene_name "CFHR3"; ref_gene_id "ENSG00000116785";
chr1	StringTie	transcript	196651878	196747504	1000	+	.	gene_id "MSTRG.14448"; transcript_id "ENST00000367429"; gene_name "CFH"; ref_gene_id "ENSG00000000971";
chr1	StringTie	exon	196651878	196652175	1000	+	.	gene_id "MSTRG.14448"; transcript_id "ENST00000367429"; exon_number "1"; gene_name "CFH"; ref_gene_id "ENSG00000000971";
chr1	StringTie	exon	196672978	196673163	1000	+	.	gene_id "MSTRG.14448"; transcript_id "ENST00000367429"; exon_number "2"; gene_name "CFH"; ref_gene_id "ENSG00000000971";
chr1	StringTie	exon	196673857	196673962	1000	+	.	gene_id "MSTRG.14448"; transcript_id "ENST00000367429"; exon_number "3"; gene_name "CFH"; ref_gene_id "ENSG00000000971";
chr1	StringTie	exon	196675989	196676065	1000	+	.	gene_id "MSTRG.14448"; transcript_id "ENST00000367429"; exon_number "4"; gene_name "CFH"; ref_gene_id "ENSG00000000971";
chr1	StringTie	exon	196677476	196677667	1000	+	.	gene_id "MSTRG.14448"; transcript_id "ENST00000367429"; exon_number "5"; gene_name "CFH"; ref_gene_id "ENSG00000000971";
chr1	StringTie	exon	196679623	196679793	1000	+	.	gene_id "MSTRG.14448"; transcript_id "ENST00000367429"; exon_number "6"; gene_name "CFH"; ref_gene_id "ENSG00000000971";
chr1	StringTie	exon	196685064	196685237	1000	+	.	gene_id "MSTRG.14448"; transcript_id "ENST00000367429"; exon_number "7"; gene_name "CFH"; ref_gene_id "ENSG00000000971";
chr1	StringTie	exon	196689420	196689614	1000	+	.	gene_id "MSTRG.14448"; transcript_id "ENST00000367429"; exon_number "8"; gene_name "CFH"; ref_gene_id "ENSG00000000971";
chr1	StringTie	exon	196690063	196690239	1000	+	.	gene_id "MSTRG.14448"; transcript_id "ENST00000367429"; exon_number "9"; gene_name "CFH"; ref_gene_id "ENSG00000000971";
chr1	StringTie	exon	196713735	196713917	1000	+	.	gene_id "MSTRG.14448"; transcript_id "ENST00000367429"; exon_number "10"; gene_name "CFH"; ref_gene_id "ENSG00000000971";
chr1	StringTie	exon	196715593	196715769	1000	+	.	gene_id "MSTRG.14448"; transcript_id "ENST00000367429"; exon_number "11"; gene_name "CFH"; ref_gene_id "ENSG00000000971";
chr1	StringTie	exon	196725121	196725297	1000	+	.	gene_id "MSTRG.14448"; transcript_id "ENST00000367429"; exon_number "12"; gene_name "CFH"; ref_gene_id "ENSG00000000971";
chr1	StringTie	exon	196726470	196726652	1000	+	.	gene_id "MSTRG.14448"; transcript_id "ENST00000367429"; exon_number "13"; gene_name "CFH"; ref_gene_id "ENSG00000000971";
chr1	StringTie	exon	196726761	196726940	1000	+	.	gene_id "MSTRG.14448"; transcript_id "ENST00000367429"; exon_number "14"; gene_name "CFH"; ref_gene_id "ENSG00000000971";
chr1	StringTie	exon	196728346	196728522	1000	+	.	gene_id "MSTRG.14448"; transcript_id "ENST00000367429"; exon_number "15"; gene_name "CFH"; ref_gene_id "ENSG00000000971";
chr1	StringTie	exon	196736824	196737006	1000	+	.	gene_id "MSTRG.14448"; transcript_id "ENST00000367429"; exon_number "16"; gene_name "CFH"; ref_gene_id "ENSG00000000971";
chr1	StringTie	exon	196737475	196737660	1000	+	.	gene_id "MSTRG.14448"; transcript_id "ENST00000367429"; exon_number "17"; gene_name "CFH"; ref_gene_id "ENSG00000000971";
chr1	StringTie	exon	196740619	196740792	1000	+	.	gene_id "MSTRG.14448"; transcript_id "ENST00000367429"; exon_number "18"; gene_name "CFH"; ref_gene_id "ENSG00000000971";
chr1	StringTie	exon	196741875	196742051	1000	+	.	gene_id "MSTRG.14448"; transcript_id "ENST00000367429"; exon_number "19"; gene_name "CFH"; ref_gene_id "ENSG00000000971";
chr1	StringTie	exon	196743452	196743628	1000	+	.	gene_id "MSTRG.14448"; transcript_id "ENST00000367429"; exon_number "20"; gene_name "CFH"; ref_gene_id "ENSG00000000971";
chr1	StringTie	exon	196745817	196745999	1000	+	.	gene_id "MSTRG.14448"; transcript_id "ENST00000367429"; exon_number "21"; gene_name "CFH"; ref_gene_id "ENSG00000000971";
chr1	StringTie	exon	196747111	196747504	1000	+	.	gene_id "MSTRG.14448"; transcript_id "ENST00000367429"; exon_number "22"; gene_name "CFH"; ref_gene_id "ENSG00000000971";
chr1	StringTie	transcript	196774816	196793675	1000	+	.	gene_id "MSTRG.14448"; transcript_id "ENST00000391985"; gene_name "CFHR3"; ref_gene_id "ENSG00000116785";
chr1	StringTie	exon	196774816	196774944	1000	+	.	gene_id "MSTRG.14448"; transcript_id "ENST00000391985"; exon_number "1"; gene_name "CFHR3"; ref_gene_id "ENSG00000116785";
chr1	StringTie	exon	196779162	196779356	1000	+	.	gene_id "MSTRG.14448"; transcript_id "ENST00000391985"; exon_number "2"; gene_name "CFHR3"; ref_gene_id "ENSG00000116785";
chr1	StringTie	exon	196779797	196779973	1000	+	.	gene_id "MSTRG.14448"; transcript_id "ENST00000391985"; exon_number "3"; gene_name "CFHR3"; ref_gene_id "ENSG00000116785";
chr1	StringTie	exon	196790045	196790227	1000	+	.	gene_id "MSTRG.14448"; transcript_id "ENST00000391985"; exon_number "4"; gene_name "CFHR3"; ref_gene_id "ENSG00000116785";
chr1	StringTie	exon	196793317	196793675	1000	+	.	gene_id "MSTRG.14448"; transcript_id "ENST00000391985"; exon_number "5"; gene_name "CFHR3"; ref_gene_id "ENSG00000116785";
chr1	StringTie	transcript	196789760	196793633	1000	+	.	gene_id "MSTRG.14448"; transcript_id "ENST00000461558"; gene_name "CFHR3"; ref_gene_id "ENSG00000116785";
chr1	StringTie	exon	196789760	196790227	1000	+	.	gene_id "MSTRG.14448"; transcript_id "ENST00000461558"; exon_number "1"; gene_name "CFHR3"; ref_gene_id "ENSG00000116785";
chr1	StringTie	exon	196793317	196793633	1000	+	.	gene_id "MSTRG.14448"; transcript_id "ENST00000461558"; exon_number "2"; gene_name "CFHR3"; ref_gene_id "ENSG00000116785";
chr1	StringTie	transcript	196676988	196747504	1000	+	.	gene_id "MSTRG.14448"; transcript_id "ENST00000466229"; gene_name "CFH"; ref_gene_id "ENSG00000000971";
chr1	StringTie	exon	196676988	196679793	1000	+	.	gene_id "MSTRG.14448"; transcript_id "ENST00000466229"; exon_number "1"; gene_name "CFH"; ref_gene_id "ENSG00000000971";
chr1	StringTie	exon	196685064	196685237	1000	+	.	gene_id "MSTRG.14448"; transcript_id "ENST00000466229"; exon_number "2"; gene_name "CFH"; ref_gene_id "ENSG00000000971";
chr1	StringTie	exon	196689420	196689614	1000	+	.	gene_id "MSTRG.14448"; transcript_id "ENST00000466229"; exon_number "3"; gene_name "CFH"; ref_gene_id "ENSG00000000971";
chr1	StringTie	exon	196690063	196690239	1000	+	.	gene_id "MSTRG.14448"; transcript_id "ENST00000466229"; exon_number "4"; gene_name "CFH"; ref_gene_id "ENSG00000000971";
chr1	StringTie	exon	196713735	196713917	1000	+	.	gene_id "MSTRG.14448"; transcript_id "ENST00000466229"; exon_number "5"; gene_name "CFH"; ref_gene_id "ENSG00000000971";
chr1	StringTie	exon	196715593	196715769	1000	+	.	gene_id "MSTRG.14448"; transcript_id "ENST00000466229"; exon_number "6"; gene_name "CFH"; ref_gene_id "ENSG00000000971";
chr1	StringTie	exon	196725121	196725297	1000	+	.	gene_id "MSTRG.14448"; transcript_id "ENST00000466229"; exon_number "7"; gene_name "CFH"; ref_gene_id "ENSG00000000971";
chr1	StringTie	exon	196726470	196726652	1000	+	.	gene_id "MSTRG.14448"; transcript_id "ENST00000466229"; exon_number "8"; gene_name "CFH"; ref_gene_id "ENSG00000000971";
chr1	StringTie	exon	196726761	196726940	1000	+	.	gene_id "MSTRG.14448"; transcript_id "ENST00000466229"; exon_number "9"; gene_name "CFH"; ref_gene_id "ENSG00000000971";
chr1	StringTie	exon	196728346	196728522	1000	+	.	gene_id "MSTRG.14448"; transcript_id "ENST00000466229"; exon_number "10"; gene_name "CFH"; ref_gene_id "ENSG00000000971";
chr1	StringTie	exon	196736824	196737006	1000	+	.	gene_id "MSTRG.14448"; transcript_id "ENST00000466229"; exon_number "11"; gene_name "CFH"; ref_gene_id "ENSG00000000971";
chr1	StringTie	exon	196737475	196737660	1000	+	.	gene_id "MSTRG.14448"; transcript_id "ENST00000466229"; exon_number "12"; gene_name "CFH"; ref_gene_id "ENSG00000000971";
chr1	StringTie	exon	196740619	196742051	1000	+	.	gene_id "MSTRG.14448"; transcript_id "ENST00000466229"; exon_number "13"; gene_name "CFH"; ref_gene_id "ENSG00000000971";
chr1	StringTie	exon	196743452	196743628	1000	+	.	gene_id "MSTRG.14448"; transcript_id "ENST00000466229"; exon_number "14"; gene_name "CFH"; ref_gene_id "ENSG00000000971";
chr1	StringTie	exon	196745817	196745999	1000	+	.	gene_id "MSTRG.14448"; transcript_id "ENST00000466229"; exon_number "15"; gene_name "CFH"; ref_gene_id "ENSG00000000971";
chr1	StringTie	exon	196747111	196747504	1000	+	.	gene_id "MSTRG.14448"; transcript_id "ENST00000466229"; exon_number "16"; gene_name "CFH"; ref_gene_id "ENSG00000000971";
chr1	StringTie	transcript	196819865	196826026	1000	+	.	gene_id "MSTRG.14448"; transcript_id "ENST00000468079"; gene_name "CFHR1"; ref_gene_id "ENSG00000244414";
chr1	StringTie	exon	196819865	196819902	1000	+	.	gene_id "MSTRG.14448"; transcript_id "ENST00000468079"; exon_number "1"; gene_name "CFHR1"; ref_gene_id "ENSG00000244414";
chr1	StringTie	exon	196825477	196826026	1000	+	.	gene_id "MSTRG.14448"; transcript_id "ENST00000468079"; exon_number "2"; gene_name "CFHR1"; ref_gene_id "ENSG00000244414";
chr1	StringTie	transcript	196736908	196741086	1000	+	.	gene_id "MSTRG.14448"; transcript_id "ENST00000470918"; gene_name "CFH"; ref_gene_id "ENSG00000000971";
chr1	StringTie	exon	196736908	196737006	1000	+	.	gene_id "MSTRG.14448"; transcript_id "ENST00000470918"; exon_number "1"; gene_name "CFH"; ref_gene_id "ENSG00000000971";
chr1	StringTie	exon	196737475	196737660	1000	+	.	gene_id "MSTRG.14448"; transcript_id "ENST00000470918"; exon_number "2"; gene_name "CFH"; ref_gene_id "ENSG00000000971";
chr1	StringTie	exon	196740619	196741086	1000	+	.	gene_id "MSTRG.14448"; transcript_id "ENST00000470918"; exon_number "3"; gene_name "CFH"; ref_gene_id "ENSG00000000971";
chr1	StringTie	transcript	196774813	196790022	1000	+	.	gene_id "MSTRG.14448"; transcript_id "ENST00000471440"; gene_name "CFHR3"; ref_gene_id "ENSG00000116785";
chr1	StringTie	exon	196774813	196774944	1000	+	.	gene_id "MSTRG.14448"; transcript_id "ENST00000471440"; exon_number "1"; gene_name "CFHR3"; ref_gene_id "ENSG00000116785";
chr1	StringTie	exon	196779162	196779356	1000	+	.	gene_id "MSTRG.14448"; transcript_id "ENST00000471440"; exon_number "2"; gene_name "CFHR3"; ref_gene_id "ENSG00000116785";
chr1	StringTie	exon	196779797	196779973	1000	+	.	gene_id "MSTRG.14448"; transcript_id "ENST00000471440"; exon_number "3"; gene_name "CFHR3"; ref_gene_id "ENSG00000116785";
chr1	StringTie	exon	196788216	196788398	1000	+	.	gene_id "MSTRG.14448"; transcript_id "ENST00000471440"; exon_number "4"; gene_name "CFHR3"; ref_gene_id "ENSG00000116785";
chr1	StringTie	exon	196788745	196790022	1000	+	.	gene_id "MSTRG.14448"; transcript_id "ENST00000471440"; exon_number "5"; gene_name "CFHR3"; ref_gene_id "ENSG00000116785";
chr1	StringTie	transcript	196819822	196821202	1000	+	.	gene_id "MSTRG.14448"; transcript_id "ENST00000472961"; gene_name "CFHR1"; ref_gene_id "ENSG00000244414";
chr1	StringTie	exon	196819822	196819902	1000	+	.	gene_id "MSTRG.14448"; transcript_id "ENST00000472961"; exon_number "1"; gene_name "CFHR1"; ref_gene_id "ENSG00000244414";
chr1	StringTie	exon	196820885	196821202	1000	+	.	gene_id "MSTRG.14448"; transcript_id "ENST00000472961"; exon_number "2"; gene_name "CFHR1"; ref_gene_id "ENSG00000244414";
chr1	StringTie	transcript	196943858	196959215	1000	+	.	gene_id "MSTRG.14448"; transcript_id "ENST00000473386"; gene_name "CFHR2"; ref_gene_id "ENSG00000080910";
chr1	StringTie	exon	196943858	196943938	1000	+	.	gene_id "MSTRG.14448"; transcript_id "ENST00000473386"; exon_number "1"; gene_name "CFHR2"; ref_gene_id "ENSG00000080910";
chr1	StringTie	exon	196957891	196958073	1000	+	.	gene_id "MSTRG.14448"; transcript_id "ENST00000473386"; exon_number "2"; gene_name "CFHR2"; ref_gene_id "ENSG00000080910";
chr1	StringTie	exon	196958881	196959215	1000	+	.	gene_id "MSTRG.14448"; transcript_id "ENST00000473386"; exon_number "3"; gene_name "CFHR2"; ref_gene_id "ENSG00000080910";
chr1	StringTie	transcript	196943772	196959226	1000	+	.	gene_id "MSTRG.14448"; transcript_id "ENST00000476712"; gene_name "CFHR2"; ref_gene_id "ENSG00000080910";
chr1	StringTie	exon	196943772	196943938	1000	+	.	gene_id "MSTRG.14448"; transcript_id "ENST00000476712"; exon_number "1"; gene_name "CFHR2"; ref_gene_id "ENSG00000080910";
chr1	StringTie	exon	196949455	196949649	1000	+	.	gene_id "MSTRG.14448"; transcript_id "ENST00000476712"; exon_number "2"; gene_name "CFHR2"; ref_gene_id "ENSG00000080910";
chr1	StringTie	exon	196950900	196951028	1000	+	.	gene_id "MSTRG.14448"; transcript_id "ENST00000476712"; exon_number "3"; gene_name "CFHR2"; ref_gene_id "ENSG00000080910";
chr1	StringTie	exon	196957891	196958073	1000	+	.	gene_id "MSTRG.14448"; transcript_id "ENST00000476712"; exon_number "4"; gene_name "CFHR2"; ref_gene_id "ENSG00000080910";
chr1	StringTie	exon	196958881	196959226	1000	+	.	gene_id "MSTRG.14448"; transcript_id "ENST00000476712"; exon_number "5"; gene_name "CFHR2"; ref_gene_id "ENSG00000080910";
chr1	StringTie	transcript	196825224	196828167	1000	+	.	gene_id "MSTRG.14448"; transcript_id "ENST00000480960"; gene_name "CFHR1"; ref_gene_id "ENSG00000244414";
chr1	StringTie	exon	196825224	196825671	1000	+	.	gene_id "MSTRG.14448"; transcript_id "ENST00000480960"; exon_number "1"; gene_name "CFHR1"; ref_gene_id "ENSG00000244414";
chr1	StringTie	exon	196826829	196827005	1000	+	.	gene_id "MSTRG.14448"; transcript_id "ENST00000480960"; exon_number "2"; gene_name "CFHR1"; ref_gene_id "ENSG00000244414";
chr1	StringTie	exon	196828070	196828167	1000	+	.	gene_id "MSTRG.14448"; transcript_id "ENST00000480960"; exon_number "3"; gene_name "CFHR1"; ref_gene_id "ENSG00000244414";
chr1	StringTie	transcript	196943772	196951027	1000	+	.	gene_id "MSTRG.14448"; transcript_id "ENST00000485647"; gene_name "CFHR2"; ref_gene_id "ENSG00000080910";
chr1	StringTie	exon	196943772	196943938	1000	+	.	gene_id "MSTRG.14448"; transcript_id "ENST00000485647"; exon_number "1"; gene_name "CFHR2"; ref_gene_id "ENSG00000080910";
chr1	StringTie	exon	196949617	196949649	1000	+	.	gene_id "MSTRG.14448"; transcript_id "ENST00000485647"; exon_number "2"; gene_name "CFHR2"; ref_gene_id "ENSG00000080910";
chr1	StringTie	exon	196950852	196951027	1000	+	.	gene_id "MSTRG.14448"; transcript_id "ENST00000485647"; exon_number "3"; gene_name "CFHR2"; ref_gene_id "ENSG00000080910";
chr1	StringTie	transcript	196943817	196950939	1000	+	.	gene_id "MSTRG.14448"; transcript_id "ENST00000489703"; gene_name "CFHR2"; ref_gene_id "ENSG00000080910";
chr1	StringTie	exon	196943817	196943938	1000	+	.	gene_id "MSTRG.14448"; transcript_id "ENST00000489703"; exon_number "1"; gene_name "CFHR2"; ref_gene_id "ENSG00000080910";
chr1	StringTie	exon	196949436	196949649	1000	+	.	gene_id "MSTRG.14448"; transcript_id "ENST00000489703"; exon_number "2"; gene_name "CFHR2"; ref_gene_id "ENSG00000080910";
chr1	StringTie	exon	196950852	196950939	1000	+	.	gene_id "MSTRG.14448"; transcript_id "ENST00000489703"; exon_number "3"; gene_name "CFHR2"; ref_gene_id "ENSG00000080910";
chr1	StringTie	transcript	196943827	196959219	1000	+	.	gene_id "MSTRG.14448"; transcript_id "ENST00000496448"; gene_name "CFHR2"; ref_gene_id "ENSG00000080910";
chr1	StringTie	exon	196943827	196943938	1000	+	.	gene_id "MSTRG.14448"; transcript_id "ENST00000496448"; exon_number "1"; gene_name "CFHR2"; ref_gene_id "ENSG00000080910";
chr1	StringTie	exon	196950852	196951028	1000	+	.	gene_id "MSTRG.14448"; transcript_id "ENST00000496448"; exon_number "2"; gene_name "CFHR2"; ref_gene_id "ENSG00000080910";
chr1	StringTie	exon	196957891	196958073	1000	+	.	gene_id "MSTRG.14448"; transcript_id "ENST00000496448"; exon_number "3"; gene_name "CFHR2"; ref_gene_id "ENSG00000080910";
chr1	StringTie	exon	196958881	196959219	1000	+	.	gene_id "MSTRG.14448"; transcript_id "ENST00000496448"; exon_number "4"; gene_name "CFHR2"; ref_gene_id "ENSG00000080910";
chr1	StringTie	transcript	196652056	196673407	1000	+	.	gene_id "MSTRG.14448"; transcript_id "ENST00000496761"; gene_name "CFH"; ref_gene_id "ENSG00000000971";
chr1	StringTie	exon	196652056	196652175	1000	+	.	gene_id "MSTRG.14448"; transcript_id "ENST00000496761"; exon_number "1"; gene_name "CFH"; ref_gene_id "ENSG00000000971";
chr1	StringTie	exon	196672978	196673407	1000	+	.	gene_id "MSTRG.14448"; transcript_id "ENST00000496761"; exon_number "2"; gene_name "CFH"; ref_gene_id "ENSG00000000971";
chr1	StringTie	transcript	196774816	196795406	1000	+	.	gene_id "MSTRG.14448"; transcript_id "ENST00000617219"; gene_name "CFHR3"; ref_gene_id "ENSG00000116785";
chr1	StringTie	exon	196774816	196774944	1000	+	.	gene_id "MSTRG.14448"; transcript_id "ENST00000617219"; exon_number "1"; gene_name "CFHR3"; ref_gene_id "ENSG00000116785";
chr1	StringTie	exon	196779162	196779356	1000	+	.	gene_id "MSTRG.14448"; transcript_id "ENST00000617219"; exon_number "2"; gene_name "CFHR3"; ref_gene_id "ENSG00000116785";
chr1	StringTie	exon	196779797	196779973	1000	+	.	gene_id "MSTRG.14448"; transcript_id "ENST00000617219"; exon_number "3"; gene_name "CFHR3"; ref_gene_id "ENSG00000116785";
chr1	StringTie	exon	196788216	196788347	1000	+	.	gene_id "MSTRG.14448"; transcript_id "ENST00000617219"; exon_number "4"; gene_name "CFHR3"; ref_gene_id "ENSG00000116785";
chr1	StringTie	exon	196794578	196795406	1000	+	.	gene_id "MSTRG.14448"; transcript_id "ENST00000617219"; exon_number "5"; gene_name "CFHR3"; ref_gene_id "ENSG00000116785";
chr1	StringTie	transcript	196652045	196701566	1000	+	.	gene_id "MSTRG.14448"; transcript_id "ENST00000630130"; gene_name "CFH"; ref_gene_id "ENSG00000000971";
chr1	StringTie	exon	196652045	196652175	1000	+	.	gene_id "MSTRG.14448"; transcript_id "ENST00000630130"; exon_number "1"; gene_name "CFH"; ref_gene_id "ENSG00000000971";
chr1	StringTie	exon	196672978	196673163	1000	+	.	gene_id "MSTRG.14448"; transcript_id "ENST00000630130"; exon_number "2"; gene_name "CFH"; ref_gene_id "ENSG00000000971";
chr1	StringTie	exon	196673857	196673962	1000	+	.	gene_id "MSTRG.14448"; transcript_id "ENST00000630130"; exon_number "3"; gene_name "CFH"; ref_gene_id "ENSG00000000971";
chr1	StringTie	exon	196675989	196676065	1000	+	.	gene_id "MSTRG.14448"; transcript_id "ENST00000630130"; exon_number "4"; gene_name "CFH"; ref_gene_id "ENSG00000000971";
chr1	StringTie	exon	196677476	196677667	1000	+	.	gene_id "MSTRG.14448"; transcript_id "ENST00000630130"; exon_number "5"; gene_name "CFH"; ref_gene_id "ENSG00000000971";
chr1	StringTie	exon	196679623	196679793	1000	+	.	gene_id "MSTRG.14448"; transcript_id "ENST00000630130"; exon_number "6"; gene_name "CFH"; ref_gene_id "ENSG00000000971";
chr1	StringTie	exon	196685064	196685237	1000	+	.	gene_id "MSTRG.14448"; transcript_id "ENST00000630130"; exon_number "7"; gene_name "CFH"; ref_gene_id "ENSG00000000971";
chr1	StringTie	exon	196689420	196689614	1000	+	.	gene_id "MSTRG.14448"; transcript_id "ENST00000630130"; exon_number "8"; gene_name "CFH"; ref_gene_id "ENSG00000000971";
chr1	StringTie	exon	196690063	196690239	1000	+	.	gene_id "MSTRG.14448"; transcript_id "ENST00000630130"; exon_number "9"; gene_name "CFH"; ref_gene_id "ENSG00000000971";
chr1	StringTie	exon	196701318	196701566	1000	+	.	gene_id "MSTRG.14448"; transcript_id "ENST00000630130"; exon_number "10"; gene_name "CFH"; ref_gene_id "ENSG00000000971";
chr1	StringTie	transcript	196651721	196830682	1000	+	.	gene_id "MSTRG.14448"; transcript_id "MSTRG.14448.1";
chr1	StringTie	exon	196651721	196652175	1000	+	.	gene_id "MSTRG.14448"; transcript_id "MSTRG.14448.1"; exon_number "1";
chr1	StringTie	exon	196672978	196673163	1000	+	.	gene_id "MSTRG.14448"; transcript_id "MSTRG.14448.1"; exon_number "2";
chr1	StringTie	exon	196673857	196673962	1000	+	.	gene_id "MSTRG.14448"; transcript_id "MSTRG.14448.1"; exon_number "3";
chr1	StringTie	exon	196675989	196676065	1000	+	.	gene_id "MSTRG.14448"; transcript_id "MSTRG.14448.1"; exon_number "4";
chr1	StringTie	exon	196677476	196677667	1000	+	.	gene_id "MSTRG.14448"; transcript_id "MSTRG.14448.1"; exon_number "5";
chr1	StringTie	exon	196679623	196679793	1000	+	.	gene_id "MSTRG.14448"; transcript_id "MSTRG.14448.1"; exon_number "6";
chr1	StringTie	exon	196685064	196685237	1000	+	.	gene_id "MSTRG.14448"; transcript_id "MSTRG.14448.1"; exon_number "7";
chr1	StringTie	exon	196689420	196689614	1000	+	.	gene_id "MSTRG.14448"; transcript_id "MSTRG.14448.1"; exon_number "8";
chr1	StringTie	exon	196690063	196690239	1000	+	.	gene_id "MSTRG.14448"; transcript_id "MSTRG.14448.1"; exon_number "9";
chr1	StringTie	exon	196701318	196701415	1000	+	.	gene_id "MSTRG.14448"; transcript_id "MSTRG.14448.1"; exon_number "10";
chr1	StringTie	exon	196713735	196713917	1000	+	.	gene_id "MSTRG.14448"; transcript_id "MSTRG.14448.1"; exon_number "11";
chr1	StringTie	exon	196715593	196715769	1000	+	.	gene_id "MSTRG.14448"; transcript_id "MSTRG.14448.1"; exon_number "12";
chr1	StringTie	exon	196725121	196725297	1000	+	.	gene_id "MSTRG.14448"; transcript_id "MSTRG.14448.1"; exon_number "13";
chr1	StringTie	exon	196726470	196726652	1000	+	.	gene_id "MSTRG.14448"; transcript_id "MSTRG.14448.1"; exon_number "14";
chr1	StringTie	exon	196726761	196726940	1000	+	.	gene_id "MSTRG.14448"; transcript_id "MSTRG.14448.1"; exon_number "15";
chr1	StringTie	exon	196728346	196728522	1000	+	.	gene_id "MSTRG.14448"; transcript_id "MSTRG.14448.1"; exon_number "16";
chr1	StringTie	exon	196736824	196737006	1000	+	.	gene_id "MSTRG.14448"; transcript_id "MSTRG.14448.1"; exon_number "17";
chr1	StringTie	exon	196737475	196737660	1000	+	.	gene_id "MSTRG.14448"; transcript_id "MSTRG.14448.1"; exon_number "18";
chr1	StringTie	exon	196740619	196740792	1000	+	.	gene_id "MSTRG.14448"; transcript_id "MSTRG.14448.1"; exon_number "19";
chr1	StringTie	exon	196741875	196742051	1000	+	.	gene_id "MSTRG.14448"; transcript_id "MSTRG.14448.1"; exon_number "20";
chr1	StringTie	exon	196743452	196743628	1000	+	.	gene_id "MSTRG.14448"; transcript_id "MSTRG.14448.1"; exon_number "21";
chr1	StringTie	exon	196745817	196745999	1000	+	.	gene_id "MSTRG.14448"; transcript_id "MSTRG.14448.1"; exon_number "22";
chr1	StringTie	exon	196747111	196747118	1000	+	.	gene_id "MSTRG.14448"; transcript_id "MSTRG.14448.1"; exon_number "23";
chr1	StringTie	exon	196830569	196830682	1000	+	.	gene_id "MSTRG.14448"; transcript_id "MSTRG.14448.1"; exon_number "24";
chr1	StringTie	transcript	196651831	196747615	1000	+	.	gene_id "MSTRG.14448"; transcript_id "MSTRG.14448.10";
chr1	StringTie	exon	196651831	196652175	1000	+	.	gene_id "MSTRG.14448"; transcript_id "MSTRG.14448.10"; exon_number "1";
chr1	StringTie	exon	196672978	196673163	1000	+	.	gene_id "MSTRG.14448"; transcript_id "MSTRG.14448.10"; exon_number "2";
chr1	StringTie	exon	196673857	196673962	1000	+	.	gene_id "MSTRG.14448"; transcript_id "MSTRG.14448.10"; exon_number "3";
chr1	StringTie	exon	196675989	196676065	1000	+	.	gene_id "MSTRG.14448"; transcript_id "MSTRG.14448.10"; exon_number "4";
chr1	StringTie	exon	196677476	196677667	1000	+	.	gene_id "MSTRG.14448"; transcript_id "MSTRG.14448.10"; exon_number "5";
chr1	StringTie	exon	196678945	196679086	1000	+	.	gene_id "MSTRG.14448"; transcript_id "MSTRG.14448.10"; exon_number "6";
chr1	StringTie	exon	196679623	196679793	1000	+	.	gene_id "MSTRG.14448"; transcript_id "MSTRG.14448.10"; exon_number "7";
chr1	StringTie	exon	196685064	196685237	1000	+	.	gene_id "MSTRG.14448"; transcript_id "MSTRG.14448.10"; exon_number "8";
chr1	StringTie	exon	196689420	196689614	1000	+	.	gene_id "MSTRG.14448"; transcript_id "MSTRG.14448.10"; exon_number "9";
chr1	StringTie	exon	196690063	196690239	1000	+	.	gene_id "MSTRG.14448"; transcript_id "MSTRG.14448.10"; exon_number "10";
chr1	StringTie	exon	196713735	196713917	1000	+	.	gene_id "MSTRG.14448"; transcript_id "MSTRG.14448.10"; exon_number "11";
chr1	StringTie	exon	196715593	196715769	1000	+	.	gene_id "MSTRG.14448"; transcript_id "MSTRG.14448.10"; exon_number "12";
chr1	StringTie	exon	196725121	196725297	1000	+	.	gene_id "MSTRG.14448"; transcript_id "MSTRG.14448.10"; exon_number "13";
chr1	StringTie	exon	196726470	196726652	1000	+	.	gene_id "MSTRG.14448"; transcript_id "MSTRG.14448.10"; exon_number "14";
chr1	StringTie	exon	196726761	196726940	1000	+	.	gene_id "MSTRG.14448"; transcript_id "MSTRG.14448.10"; exon_number "15";
chr1	StringTie	exon	196728346	196728522	1000	+	.	gene_id "MSTRG.14448"; transcript_id "MSTRG.14448.10"; exon_number "16";
chr1	StringTie	exon	196736824	196737006	1000	+	.	gene_id "MSTRG.14448"; transcript_id "MSTRG.14448.10"; exon_number "17";
chr1	StringTie	exon	196737475	196737660	1000	+	.	gene_id "MSTRG.14448"; transcript_id "MSTRG.14448.10"; exon_number "18";
chr1	StringTie	exon	196740619	196740792	1000	+	.	gene_id "MSTRG.14448"; transcript_id "MSTRG.14448.10"; exon_number "19";
chr1	StringTie	exon	196741875	196742051	1000	+	.	gene_id "MSTRG.14448"; transcript_id "MSTRG.14448.10"; exon_number "20";
chr1	StringTie	exon	196743452	196743628	1000	+	.	gene_id "MSTRG.14448"; transcript_id "MSTRG.14448.10"; exon_number "21";
chr1	StringTie	exon	196745817	196745999	1000	+	.	gene_id "MSTRG.14448"; transcript_id "MSTRG.14448.10"; exon_number "22";
chr1	StringTie	exon	196747111	196747615	1000	+	.	gene_id "MSTRG.14448"; transcript_id "MSTRG.14448.10"; exon_number "23";
chr1	StringTie	transcript	196786498	196795416	1000	+	.	gene_id "MSTRG.14448"; transcript_id "MSTRG.14448.100";
chr1	StringTie	exon	196786498	196786610	1000	+	.	gene_id "MSTRG.14448"; transcript_id "MSTRG.14448.100"; exon_number "1";
chr1	StringTie	exon	196788216	196788398	1000	+	.	gene_id "MSTRG.14448"; transcript_id "MSTRG.14448.100"; exon_number "2";
chr1	StringTie	exon	196789635	196789758	1000	+	.	gene_id "MSTRG.14448"; transcript_id "MSTRG.14448.100"; exon_number "3";
chr1	StringTie	exon	196790045	196790227	1000	+	.	gene_id "MSTRG.14448"; transcript_id "MSTRG.14448.100"; exon_number "4";
chr1	StringTie	exon	196793317	196795416	1000	+	.	gene_id "MSTRG.14448"; transcript_id "MSTRG.14448.100"; exon_number "5";
chr1	StringTie	transcript	196786498	196796020	1000	+	.	gene_id "MSTRG.14448"; transcript_id "MSTRG.14448.101";
chr1	StringTie	exon	196786498	196786610	1000	+	.	gene_id "MSTRG.14448"; transcript_id "MSTRG.14448.101"; exon_number "1";
chr1	StringTie	exon	196788216	196788398	1000	+	.	gene_id "MSTRG.14448"; transcript_id "MSTRG.14448.101"; exon_number "2";
chr1	StringTie	exon	196790032	196790227	1000	+	.	gene_id "MSTRG.14448"; transcript_id "MSTRG.14448.101"; exon_number "3";
chr1	StringTie	exon	196793317	196796020	1000	+	.	gene_id "MSTRG.14448"; transcript_id "MSTRG.14448.101"; exon_number "4";
chr1	StringTie	transcript	196786518	196795834	1000	+	.	gene_id "MSTRG.14448"; transcript_id "MSTRG.14448.102";
chr1	StringTie	exon	196786518	196786610	1000	+	.	gene_id "MSTRG.14448"; transcript_id "MSTRG.14448.102"; exon_number "1";
chr1	StringTie	exon	196788216	196788398	1000	+	.	gene_id "MSTRG.14448"; transcript_id "MSTRG.14448.102"; exon_number "2";
chr1	StringTie	exon	196788745	196789758	1000	+	.	gene_id "MSTRG.14448"; transcript_id "MSTRG.14448.102"; exon_number "3";
chr1	StringTie	exon	196790032	196790227	1000	+	.	gene_id "MSTRG.14448"; transcript_id "MSTRG.14448.102"; exon_number "4";
chr1	StringTie	exon	196793317	196795834	1000	+	.	gene_id "MSTRG.14448"; transcript_id "MSTRG.14448.102"; exon_number "5";
chr1	StringTie	transcript	196788759	196795362	1000	+	.	gene_id "MSTRG.14448"; transcript_id "MSTRG.14448.103";
chr1	StringTie	exon	196788759	196788944	1000	+	.	gene_id "MSTRG.14448"; transcript_id "MSTRG.14448.103"; exon_number "1";
chr1	StringTie	exon	196790032	196790227	1000	+	.	gene_id "MSTRG.14448"; transcript_id "MSTRG.14448.103"; exon_number "2";
chr1	StringTie	exon	196793317	196795362	1000	+	.	gene_id "MSTRG.14448"; transcript_id "MSTRG.14448.103"; exon_number "3";
chr1	StringTie	transcript	196813291	196832239	1000	+	.	gene_id "MSTRG.14448"; transcript_id "MSTRG.14448.105";
chr1	StringTie	exon	196813291	196813346	1000	+	.	gene_id "MSTRG.14448"; transcript_id "MSTRG.14448.105"; exon_number "1";
chr1	StringTie	exon	196825477	196825671	1000	+	.	gene_id "MSTRG.14448"; transcript_id "MSTRG.14448.105"; exon_number "2";
chr1	StringTie	exon	196826829	196827005	1000	+	.	gene_id "MSTRG.14448"; transcript_id "MSTRG.14448.105"; exon_number "3";
chr1	StringTie	exon	196828070	196828246	1000	+	.	gene_id "MSTRG.14448"; transcript_id "MSTRG.14448.105"; exon_number "4";
chr1	StringTie	exon	196830479	196830682	1000	+	.	gene_id "MSTRG.14448"; transcript_id "MSTRG.14448.105"; exon_number "5";
chr1	StringTie	exon	196831797	196832239	1000	+	.	gene_id "MSTRG.14448"; transcript_id "MSTRG.14448.105"; exon_number "6";
chr1	StringTie	transcript	196817872	196832191	1000	+	.	gene_id "MSTRG.14448"; transcript_id "MSTRG.14448.106";
chr1	StringTie	exon	196817872	196818830	1000	+	.	gene_id "MSTRG.14448"; transcript_id "MSTRG.14448.106"; exon_number "1";
chr1	StringTie	exon	196819711	196819902	1000	+	.	gene_id "MSTRG.14448"; transcript_id "MSTRG.14448.106"; exon_number "2";
chr1	StringTie	exon	196825528	196825671	1000	+	.	gene_id "MSTRG.14448"; transcript_id "MSTRG.14448.106"; exon_number "3";
chr1	StringTie	exon	196826829	196827005	1000	+	.	gene_id "MSTRG.14448"; transcript_id "MSTRG.14448.106"; exon_number "4";
chr1	StringTie	exon	196828070	196830682	1000	+	.	gene_id "MSTRG.14448"; transcript_id "MSTRG.14448.106"; exon_number "5";
chr1	StringTie	exon	196831797	196832191	1000	+	.	gene_id "MSTRG.14448"; transcript_id "MSTRG.14448.106"; exon_number "6";
chr1	StringTie	transcript	196817968	196832191	1000	+	.	gene_id "MSTRG.14448"; transcript_id "MSTRG.14448.107";
chr1	StringTie	exon	196817968	196818830	1000	+	.	gene_id "MSTRG.14448"; transcript_id "MSTRG.14448.107"; exon_number "1";
chr1	StringTie	exon	196819711	196819902	1000	+	.	gene_id "MSTRG.14448"; transcript_id "MSTRG.14448.107"; exon_number "2";
chr1	StringTie	exon	196825477	196825671	1000	+	.	gene_id "MSTRG.14448"; transcript_id "MSTRG.14448.107"; exon_number "3";
chr1	StringTie	exon	196826829	196827005	1000	+	.	gene_id "MSTRG.14448"; transcript_id "MSTRG.14448.107"; exon_number "4";
chr1	StringTie	exon	196828070	196828652	1000	+	.	gene_id "MSTRG.14448"; transcript_id "MSTRG.14448.107"; exon_number "5";
chr1	StringTie	exon	196830500	196830682	1000	+	.	gene_id "MSTRG.14448"; transcript_id "MSTRG.14448.107"; exon_number "6";
chr1	StringTie	exon	196831797	196832191	1000	+	.	gene_id "MSTRG.14448"; transcript_id "MSTRG.14448.107"; exon_number "7";
chr1	StringTie	transcript	196819118	196832196	1000	+	.	gene_id "MSTRG.14448"; transcript_id "MSTRG.14448.108";
chr1	StringTie	exon	196819118	196819902	1000	+	.	gene_id "MSTRG.14448"; transcript_id "MSTRG.14448.108"; exon_number "1";
chr1	StringTie	exon	196825477	196825671	1000	+	.	gene_id "MSTRG.14448"; transcript_id "MSTRG.14448.108"; exon_number "2";
chr1	StringTie	exon	196826829	196827005	1000	+	.	gene_id "MSTRG.14448"; transcript_id "MSTRG.14448.108"; exon_number "3";
chr1	StringTie	exon	196828097	196828246	1000	+	.	gene_id "MSTRG.14448"; transcript_id "MSTRG.14448.108"; exon_number "4";
chr1	StringTie	exon	196830500	196830682	1000	+	.	gene_id "MSTRG.14448"; transcript_id "MSTRG.14448.108"; exon_number "5";
chr1	StringTie	exon	196831797	196832196	1000	+	.	gene_id "MSTRG.14448"; transcript_id "MSTRG.14448.108"; exon_number "6";
chr1	StringTie	transcript	196819324	196832190	1000	+	.	gene_id "MSTRG.14448"; transcript_id "MSTRG.14448.109";
chr1	StringTie	exon	196819324	196819902	1000	+	.	gene_id "MSTRG.14448"; transcript_id "MSTRG.14448.109"; exon_number "1";
chr1	StringTie	exon	196820885	196821987	1000	+	.	gene_id "MSTRG.14448"; transcript_id "MSTRG.14448.109"; exon_number "2";
chr1	StringTie	exon	196825477	196825671	1000	+	.	gene_id "MSTRG.14448"; transcript_id "MSTRG.14448.109"; exon_number "3";
chr1	StringTie	exon	196826829	196827005	1000	+	.	gene_id "MSTRG.14448"; transcript_id "MSTRG.14448.109"; exon_number "4";
chr1	StringTie	exon	196828097	196829263	1000	+	.	gene_id "MSTRG.14448"; transcript_id "MSTRG.14448.109"; exon_number "5";
chr1	StringTie	exon	196830500	196830682	1000	+	.	gene_id "MSTRG.14448"; transcript_id "MSTRG.14448.109"; exon_number "6";
chr1	StringTie	exon	196831797	196832190	1000	+	.	gene_id "MSTRG.14448"; transcript_id "MSTRG.14448.109"; exon_number "7";
chr1	StringTie	transcript	196651858	196747701	1000	+	.	gene_id "MSTRG.14448"; transcript_id "MSTRG.14448.11";
chr1	StringTie	exon	196651858	196652175	1000	+	.	gene_id "MSTRG.14448"; transcript_id "MSTRG.14448.11"; exon_number "1";
chr1	StringTie	exon	196672978	196673163	1000	+	.	gene_id "MSTRG.14448"; transcript_id "MSTRG.14448.11"; exon_number "2";
chr1	StringTie	exon	196673857	196673962	1000	+	.	gene_id "MSTRG.14448"; transcript_id "MSTRG.14448.11"; exon_number "3";
chr1	StringTie	exon	196675989	196676065	1000	+	.	gene_id "MSTRG.14448"; transcript_id "MSTRG.14448.11"; exon_number "4";
chr1	StringTie	exon	196677476	196677667	1000	+	.	gene_id "MSTRG.14448"; transcript_id "MSTRG.14448.11"; exon_number "5";
chr1	StringTie	exon	196679623	196679793	1000	+	.	gene_id "MSTRG.14448"; transcript_id "MSTRG.14448.11"; exon_number "6";
chr1	StringTie	exon	196685064	196685237	1000	+	.	gene_id "MSTRG.14448"; transcript_id "MSTRG.14448.11"; exon_number "7";
chr1	StringTie	exon	196689420	196689614	1000	+	.	gene_id "MSTRG.14448"; transcript_id "MSTRG.14448.11"; exon_number "8";
chr1	StringTie	exon	196690063	196690239	1000	+	.	gene_id "MSTRG.14448"; transcript_id "MSTRG.14448.11"; exon_number "9";
chr1	StringTie	exon	196713735	196713917	1000	+	.	gene_id "MSTRG.14448"; transcript_id "MSTRG.14448.11"; exon_number "10";
chr1	StringTie	exon	196715593	196715769	1000	+	.	gene_id "MSTRG.14448"; transcript_id "MSTRG.14448.11"; exon_number "11";
chr1	StringTie	exon	196720307	196720407	1000	+	.	gene_id "MSTRG.14448"; transcript_id "MSTRG.14448.11"; exon_number "12";
chr1	StringTie	exon	196725121	196725297	1000	+	.	gene_id "MSTRG.14448"; transcript_id "MSTRG.14448.11"; exon_number "13";
chr1	StringTie	exon	196726470	196726652	1000	+	.	gene_id "MSTRG.14448"; transcript_id "MSTRG.14448.11"; exon_number "14";
chr1	StringTie	exon	196726761	196726940	1000	+	.	gene_id "MSTRG.14448"; transcript_id "MSTRG.14448.11"; exon_number "15";
chr1	StringTie	exon	196728346	196728522	1000	+	.	gene_id "MSTRG.14448"; transcript_id "MSTRG.14448.11"; exon_number "16";
chr1	StringTie	exon	196736824	196737006	1000	+	.	gene_id "MSTRG.14448"; transcript_id "MSTRG.14448.11"; exon_number "17";
chr1	StringTie	exon	196737475	196737660	1000	+	.	gene_id "MSTRG.14448"; transcript_id "MSTRG.14448.11"; exon_number "18";
chr1	StringTie	exon	196740619	196742051	1000	+	.	gene_id "MSTRG.14448"; transcript_id "MSTRG.14448.11"; exon_number "19";
chr1	StringTie	exon	196743452	196743628	1000	+	.	gene_id "MSTRG.14448"; transcript_id "MSTRG.14448.11"; exon_number "20";
chr1	StringTie	exon	196745817	196745999	1000	+	.	gene_id "MSTRG.14448"; transcript_id "MSTRG.14448.11"; exon_number "21";
chr1	StringTie	exon	196747111	196747701	1000	+	.	gene_id "MSTRG.14448"; transcript_id "MSTRG.14448.11"; exon_number "22";
chr1	StringTie	transcript	196819428	196832191	1000	+	.	gene_id "MSTRG.14448"; transcript_id "MSTRG.14448.110";
chr1	StringTie	exon	196819428	196819902	1000	+	.	gene_id "MSTRG.14448"; transcript_id "MSTRG.14448.110"; exon_number "1";
chr1	StringTie	exon	196825477	196825671	1000	+	.	gene_id "MSTRG.14448"; transcript_id "MSTRG.14448.110"; exon_number "2";
chr1	StringTie	exon	196826829	196827005	1000	+	.	gene_id "MSTRG.14448"; transcript_id "MSTRG.14448.110"; exon_number "3";
chr1	StringTie	exon	196828070	196828246	1000	+	.	gene_id "MSTRG.14448"; transcript_id "MSTRG.14448.110"; exon_number "4";
chr1	StringTie	exon	196829575	196829721	1000	+	.	gene_id "MSTRG.14448"; transcript_id "MSTRG.14448.110"; exon_number "5";
chr1	StringTie	exon	196830500	196830682	1000	+	.	gene_id "MSTRG.14448"; transcript_id "MSTRG.14448.110"; exon_number "6";
chr1	StringTie	exon	196831797	196832191	1000	+	.	gene_id "MSTRG.14448"; transcript_id "MSTRG.14448.110"; exon_number "7";
chr1	StringTie	transcript	196819625	196832211	1000	+	.	gene_id "MSTRG.14448"; transcript_id "MSTRG.14448.111";
chr1	StringTie	exon	196819625	196819902	1000	+	.	gene_id "MSTRG.14448"; transcript_id "MSTRG.14448.111"; exon_number "1";
chr1	StringTie	exon	196826829	196827005	1000	+	.	gene_id "MSTRG.14448"; transcript_id "MSTRG.14448.111"; exon_number "2";
chr1	StringTie	exon	196828070	196828246	1000	+	.	gene_id "MSTRG.14448"; transcript_id "MSTRG.14448.111"; exon_number "3";
chr1	StringTie	exon	196830500	196830682	1000	+	.	gene_id "MSTRG.14448"; transcript_id "MSTRG.14448.111"; exon_number "4";
chr1	StringTie	exon	196831797	196832211	1000	+	.	gene_id "MSTRG.14448"; transcript_id "MSTRG.14448.111"; exon_number "5";
chr1	StringTie	transcript	196819638	196832233	1000	+	.	gene_id "MSTRG.14448"; transcript_id "MSTRG.14448.112";
chr1	StringTie	exon	196819638	196819902	1000	+	.	gene_id "MSTRG.14448"; transcript_id "MSTRG.14448.112"; exon_number "1";
chr1	StringTie	exon	196825551	196825671	1000	+	.	gene_id "MSTRG.14448"; transcript_id "MSTRG.14448.112"; exon_number "2";
chr1	StringTie	exon	196826829	196827005	1000	+	.	gene_id "MSTRG.14448"; transcript_id "MSTRG.14448.112"; exon_number "3";
chr1	StringTie	exon	196828070	196828246	1000	+	.	gene_id "MSTRG.14448"; transcript_id "MSTRG.14448.112"; exon_number "4";
chr1	StringTie	exon	196830500	196830682	1000	+	.	gene_id "MSTRG.14448"; transcript_id "MSTRG.14448.112"; exon_number "5";
chr1	StringTie	exon	196831797	196832233	1000	+	.	gene_id "MSTRG.14448"; transcript_id "MSTRG.14448.112"; exon_number "6";
chr1	StringTie	transcript	196819638	196832195	1000	+	.	gene_id "MSTRG.14448"; transcript_id "MSTRG.14448.113";
chr1	StringTie	exon	196819638	196819902	1000	+	.	gene_id "MSTRG.14448"; transcript_id "MSTRG.14448.113"; exon_number "1";
chr1	StringTie	exon	196820885	196821074	1000	+	.	gene_id "MSTRG.14448"; transcript_id "MSTRG.14448.113"; exon_number "2";
chr1	StringTie	exon	196825477	196825671	1000	+	.	gene_id "MSTRG.14448"; transcript_id "MSTRG.14448.113"; exon_number "3";
chr1	StringTie	exon	196826829	196827005	1000	+	.	gene_id "MSTRG.14448"; transcript_id "MSTRG.14448.113"; exon_number "4";
chr1	StringTie	exon	196828070	196828246	1000	+	.	gene_id "MSTRG.14448"; transcript_id "MSTRG.14448.113"; exon_number "5";
chr1	StringTie	exon	196830500	196830682	1000	+	.	gene_id "MSTRG.14448"; transcript_id "MSTRG.14448.113"; exon_number "6";
chr1	StringTie	exon	196831797	196832195	1000	+	.	gene_id "MSTRG.14448"; transcript_id "MSTRG.14448.113"; exon_number "7";
chr1	StringTie	transcript	196819651	196826876	1000	+	.	gene_id "MSTRG.14448"; transcript_id "MSTRG.14448.114";
chr1	StringTie	exon	196819651	196819902	1000	+	.	gene_id "MSTRG.14448"; transcript_id "MSTRG.14448.114"; exon_number "1";
chr1	StringTie	exon	196820885	196820982	1000	+	.	gene_id "MSTRG.14448"; transcript_id "MSTRG.14448.114"; exon_number "2";
chr1	StringTie	exon	196825477	196825671	1000	+	.	gene_id "MSTRG.14448"; transcript_id "MSTRG.14448.114"; exon_number "3";
chr1	StringTie	exon	196826829	196826876	1000	+	.	gene_id "MSTRG.14448"; transcript_id "MSTRG.14448.114"; exon_number "4";
chr1	StringTie	transcript	196819662	196832211	1000	+	.	gene_id "MSTRG.14448"; transcript_id "MSTRG.14448.115";
chr1	StringTie	exon	196819662	196819902	1000	+	.	gene_id "MSTRG.14448"; transcript_id "MSTRG.14448.115"; exon_number "1";
chr1	StringTie	exon	196825639	196825671	1000	+	.	gene_id "MSTRG.14448"; transcript_id "MSTRG.14448.115"; exon_number "2";
chr1	StringTie	exon	196826829	196827005	1000	+	.	gene_id "MSTRG.14448"; transcript_id "MSTRG.14448.115"; exon_number "3";
chr1	StringTie	exon	196828070	196828246	1000	+	.	gene_id "MSTRG.14448"; transcript_id "MSTRG.14448.115"; exon_number "4";
chr1	StringTie	exon	196830500	196830682	1000	+	.	gene_id "MSTRG.14448"; transcript_id "MSTRG.14448.115"; exon_number "5";
chr1	StringTie	exon	196831797	196832211	1000	+	.	gene_id "MSTRG.14448"; transcript_id "MSTRG.14448.115"; exon_number "6";
chr1	StringTie	transcript	196819665	196832194	1000	+	.	gene_id "MSTRG.14448"; transcript_id "MSTRG.14448.116";
chr1	StringTie	exon	196819665	196819902	1000	+	.	gene_id "MSTRG.14448"; transcript_id "MSTRG.14448.116"; exon_number "1";
chr1	StringTie	exon	196825528	196825671	1000	+	.	gene_id "MSTRG.14448"; transcript_id "MSTRG.14448.116"; exon_number "2";
chr1	StringTie	exon	196826829	196827005	1000	+	.	gene_id "MSTRG.14448"; transcript_id "MSTRG.14448.116"; exon_number "3";
chr1	StringTie	exon	196828070	196828246	1000	+	.	gene_id "MSTRG.14448"; transcript_id "MSTRG.14448.116"; exon_number "4";
chr1	StringTie	exon	196830500	196830682	1000	+	.	gene_id "MSTRG.14448"; transcript_id "MSTRG.14448.116"; exon_number "5";
chr1	StringTie	exon	196831797	196832194	1000	+	.	gene_id "MSTRG.14448"; transcript_id "MSTRG.14448.116"; exon_number "6";
chr1	StringTie	transcript	196819670	196832193	1000	+	.	gene_id "MSTRG.14448"; transcript_id "MSTRG.14448.117";
chr1	StringTie	exon	196819670	196819902	1000	+	.	gene_id "MSTRG.14448"; transcript_id "MSTRG.14448.117"; exon_number "1";
chr1	StringTie	exon	196826829	196827005	1000	+	.	gene_id "MSTRG.14448"; transcript_id "MSTRG.14448.117"; exon_number "2";
chr1	StringTie	exon	196828097	196828246	1000	+	.	gene_id "MSTRG.14448"; transcript_id "MSTRG.14448.117"; exon_number "3";
chr1	StringTie	exon	196830500	196830682	1000	+	.	gene_id "MSTRG.14448"; transcript_id "MSTRG.14448.117"; exon_number "4";
chr1	StringTie	exon	196831797	196832193	1000	+	.	gene_id "MSTRG.14448"; transcript_id "MSTRG.14448.117"; exon_number "5";
chr1	StringTie	transcript	196819677	196832193	1000	+	.	gene_id "MSTRG.14448"; transcript_id "MSTRG.14448.118";
chr1	StringTie	exon	196819677	196819856	1000	+	.	gene_id "MSTRG.14448"; transcript_id "MSTRG.14448.118"; exon_number "1";
chr1	StringTie	exon	196825458	196827005	1000	+	.	gene_id "MSTRG.14448"; transcript_id "MSTRG.14448.118"; exon_number "2";
chr1	StringTie	exon	196828070	196828246	1000	+	.	gene_id "MSTRG.14448"; transcript_id "MSTRG.14448.118"; exon_number "3";
chr1	StringTie	exon	196830500	196830682	1000	+	.	gene_id "MSTRG.14448"; transcript_id "MSTRG.14448.118"; exon_number "4";
chr1	StringTie	exon	196831797	196832193	1000	+	.	gene_id "MSTRG.14448"; transcript_id "MSTRG.14448.118"; exon_number "5";
chr1	StringTie	transcript	196819678	196832191	1000	+	.	gene_id "MSTRG.14448"; transcript_id "MSTRG.14448.119";
chr1	StringTie	exon	196819678	196819902	1000	+	.	gene_id "MSTRG.14448"; transcript_id "MSTRG.14448.119"; exon_number "1";
chr1	StringTie	exon	196825528	196825671	1000	+	.	gene_id "MSTRG.14448"; transcript_id "MSTRG.14448.119"; exon_number "2";
chr1	StringTie	exon	196826829	196827005	1000	+	.	gene_id "MSTRG.14448"; transcript_id "MSTRG.14448.119"; exon_number "3";
chr1	StringTie	exon	196828070	196828246	1000	+	.	gene_id "MSTRG.14448"; transcript_id "MSTRG.14448.119"; exon_number "4";
chr1	StringTie	exon	196830479	196830682	1000	+	.	gene_id "MSTRG.14448"; transcript_id "MSTRG.14448.119"; exon_number "5";
chr1	StringTie	exon	196831797	196832191	1000	+	.	gene_id "MSTRG.14448"; transcript_id "MSTRG.14448.119"; exon_number "6";
chr1	StringTie	transcript	196651869	196832047	1000	+	.	gene_id "MSTRG.14448"; transcript_id "MSTRG.14448.12";
chr1	StringTie	exon	196651869	196652175	1000	+	.	gene_id "MSTRG.14448"; transcript_id "MSTRG.14448.12"; exon_number "1";
chr1	StringTie	exon	196672978	196676065	1000	+	.	gene_id "MSTRG.14448"; transcript_id "MSTRG.14448.12"; exon_number "2";
chr1	StringTie	exon	196677476	196679793	1000	+	.	gene_id "MSTRG.14448"; transcript_id "MSTRG.14448.12"; exon_number "3";
chr1	StringTie	exon	196685064	196685237	1000	+	.	gene_id "MSTRG.14448"; transcript_id "MSTRG.14448.12"; exon_number "4";
chr1	StringTie	exon	196689420	196689614	1000	+	.	gene_id "MSTRG.14448"; transcript_id "MSTRG.14448.12"; exon_number "5";
chr1	StringTie	exon	196690063	196690239	1000	+	.	gene_id "MSTRG.14448"; transcript_id "MSTRG.14448.12"; exon_number "6";
chr1	StringTie	exon	196713735	196713917	1000	+	.	gene_id "MSTRG.14448"; transcript_id "MSTRG.14448.12"; exon_number "7";
chr1	StringTie	exon	196715593	196715769	1000	+	.	gene_id "MSTRG.14448"; transcript_id "MSTRG.14448.12"; exon_number "8";
chr1	StringTie	exon	196725121	196725297	1000	+	.	gene_id "MSTRG.14448"; transcript_id "MSTRG.14448.12"; exon_number "9";
chr1	StringTie	exon	196726470	196726652	1000	+	.	gene_id "MSTRG.14448"; transcript_id "MSTRG.14448.12"; exon_number "10";
chr1	StringTie	exon	196726761	196726940	1000	+	.	gene_id "MSTRG.14448"; transcript_id "MSTRG.14448.12"; exon_number "11";
chr1	StringTie	exon	196728346	196728522	1000	+	.	gene_id "MSTRG.14448"; transcript_id "MSTRG.14448.12"; exon_number "12";
chr1	StringTie	exon	196736824	196737006	1000	+	.	gene_id "MSTRG.14448"; transcript_id "MSTRG.14448.12"; exon_number "13";
chr1	StringTie	exon	196737475	196737660	1000	+	.	gene_id "MSTRG.14448"; transcript_id "MSTRG.14448.12"; exon_number "14";
chr1	StringTie	exon	196740619	196742051	1000	+	.	gene_id "MSTRG.14448"; transcript_id "MSTRG.14448.12"; exon_number "15";
chr1	StringTie	exon	196743452	196743628	1000	+	.	gene_id "MSTRG.14448"; transcript_id "MSTRG.14448.12"; exon_number "16";
chr1	StringTie	exon	196745817	196745999	1000	+	.	gene_id "MSTRG.14448"; transcript_id "MSTRG.14448.12"; exon_number "17";
chr1	StringTie	exon	196747111	196747146	1000	+	.	gene_id "MSTRG.14448"; transcript_id "MSTRG.14448.12"; exon_number "18";
chr1	StringTie	exon	196830637	196830682	1000	+	.	gene_id "MSTRG.14448"; transcript_id "MSTRG.14448.12"; exon_number "19";
chr1	StringTie	exon	196831797	196832047	1000	+	.	gene_id "MSTRG.14448"; transcript_id "MSTRG.14448.12"; exon_number "20";
chr1	StringTie	transcript	196819681	196832391	1000	+	.	gene_id "MSTRG.14448"; transcript_id "MSTRG.14448.120";
chr1	StringTie	exon	196819681	196819902	1000	+	.	gene_id "MSTRG.14448"; transcript_id "MSTRG.14448.120"; exon_number "1";
chr1	StringTie	exon	196825477	196825671	1000	+	.	gene_id "MSTRG.14448"; transcript_id "MSTRG.14448.120"; exon_number "2";
chr1	StringTie	exon	196826829	196827005	1000	+	.	gene_id "MSTRG.14448"; transcript_id "MSTRG.14448.120"; exon_number "3";
chr1	StringTie	exon	196828070	196828246	1000	+	.	gene_id "MSTRG.14448"; transcript_id "MSTRG.14448.120"; exon_number "4";
chr1	StringTie	exon	196830479	196830682	1000	+	.	gene_id "MSTRG.14448"; transcript_id "MSTRG.14448.120"; exon_number "5";
chr1	StringTie	exon	196831797	196832391	1000	+	.	gene_id "MSTRG.14448"; transcript_id "MSTRG.14448.120"; exon_number "6";
chr1	StringTie	transcript	196819688	196832193	1000	+	.	gene_id "MSTRG.14448"; transcript_id "MSTRG.14448.121";
chr1	StringTie	exon	196819688	196819902	1000	+	.	gene_id "MSTRG.14448"; transcript_id "MSTRG.14448.121"; exon_number "1";
chr1	StringTie	exon	196825639	196825671	1000	+	.	gene_id "MSTRG.14448"; transcript_id "MSTRG.14448.121"; exon_number "2";
chr1	StringTie	exon	196826829	196827005	1000	+	.	gene_id "MSTRG.14448"; transcript_id "MSTRG.14448.121"; exon_number "3";
chr1	StringTie	exon	196828070	196828246	1000	+	.	gene_id "MSTRG.14448"; transcript_id "MSTRG.14448.121"; exon_number "4";
chr1	StringTie	exon	196830479	196830682	1000	+	.	gene_id "MSTRG.14448"; transcript_id "MSTRG.14448.121"; exon_number "5";
chr1	StringTie	exon	196831797	196832193	1000	+	.	gene_id "MSTRG.14448"; transcript_id "MSTRG.14448.121"; exon_number "6";
chr1	StringTie	transcript	196819693	196832193	1000	+	.	gene_id "MSTRG.14448"; transcript_id "MSTRG.14448.122";
chr1	StringTie	exon	196819693	196819902	1000	+	.	gene_id "MSTRG.14448"; transcript_id "MSTRG.14448.122"; exon_number "1";
chr1	StringTie	exon	196825477	196825671	1000	+	.	gene_id "MSTRG.14448"; transcript_id "MSTRG.14448.122"; exon_number "2";
chr1	StringTie	exon	196826829	196827005	1000	+	.	gene_id "MSTRG.14448"; transcript_id "MSTRG.14448.122"; exon_number "3";
chr1	StringTie	exon	196828070	196829263	1000	+	.	gene_id "MSTRG.14448"; transcript_id "MSTRG.14448.122"; exon_number "4";
chr1	StringTie	exon	196830479	196830682	1000	+	.	gene_id "MSTRG.14448"; transcript_id "MSTRG.14448.122"; exon_number "5";
chr1	StringTie	exon	196831797	196832193	1000	+	.	gene_id "MSTRG.14448"; transcript_id "MSTRG.14448.122"; exon_number "6";
chr1	StringTie	transcript	196819703	196832193	1000	+	.	gene_id "MSTRG.14448"; transcript_id "MSTRG.14448.123";
chr1	StringTie	exon	196819703	196819902	1000	+	.	gene_id "MSTRG.14448"; transcript_id "MSTRG.14448.123"; exon_number "1";
chr1	StringTie	exon	196825458	196825671	1000	+	.	gene_id "MSTRG.14448"; transcript_id "MSTRG.14448.123"; exon_number "2";
chr1	StringTie	exon	196826829	196827005	1000	+	.	gene_id "MSTRG.14448"; transcript_id "MSTRG.14448.123"; exon_number "3";
chr1	StringTie	exon	196828070	196828246	1000	+	.	gene_id "MSTRG.14448"; transcript_id "MSTRG.14448.123"; exon_number "4";
chr1	StringTie	exon	196830500	196830682	1000	+	.	gene_id "MSTRG.14448"; transcript_id "MSTRG.14448.123"; exon_number "5";
chr1	StringTie	exon	196831797	196832193	1000	+	.	gene_id "MSTRG.14448"; transcript_id "MSTRG.14448.123"; exon_number "6";
chr1	StringTie	transcript	196819704	196966717	1000	+	.	gene_id "MSTRG.14448"; transcript_id "MSTRG.14448.124";
chr1	StringTie	exon	196819704	196819902	1000	+	.	gene_id "MSTRG.14448"; transcript_id "MSTRG.14448.124"; exon_number "1";
chr1	StringTie	exon	196825639	196825645	1000	+	.	gene_id "MSTRG.14448"; transcript_id "MSTRG.14448.124"; exon_number "2";
chr1	StringTie	exon	196943817	196943938	1000	+	.	gene_id "MSTRG.14448"; transcript_id "MSTRG.14448.124"; exon_number "3";
chr1	StringTie	exon	196948295	196948553	1000	+	.	gene_id "MSTRG.14448"; transcript_id "MSTRG.14448.124"; exon_number "4";
chr1	StringTie	exon	196949455	196949649	1000	+	.	gene_id "MSTRG.14448"; transcript_id "MSTRG.14448.124"; exon_number "5";
chr1	StringTie	exon	196950852	196951028	1000	+	.	gene_id "MSTRG.14448"; transcript_id "MSTRG.14448.124"; exon_number "6";
chr1	StringTie	exon	196957891	196958073	1000	+	.	gene_id "MSTRG.14448"; transcript_id "MSTRG.14448.124"; exon_number "7";
chr1	StringTie	exon	196958881	196966717	1000	+	.	gene_id "MSTRG.14448"; transcript_id "MSTRG.14448.124"; exon_number "8";
chr1	StringTie	transcript	196819715	196832202	1000	+	.	gene_id "MSTRG.14448"; transcript_id "MSTRG.14448.125";
chr1	StringTie	exon	196819715	196819902	1000	+	.	gene_id "MSTRG.14448"; transcript_id "MSTRG.14448.125"; exon_number "1";
chr1	StringTie	exon	196825528	196825671	1000	+	.	gene_id "MSTRG.14448"; transcript_id "MSTRG.14448.125"; exon_number "2";
chr1	StringTie	exon	196826829	196827005	1000	+	.	gene_id "MSTRG.14448"; transcript_id "MSTRG.14448.125"; exon_number "3";
chr1	StringTie	exon	196828097	196828246	1000	+	.	gene_id "MSTRG.14448"; transcript_id "MSTRG.14448.125"; exon_number "4";
chr1	StringTie	exon	196830500	196830682	1000	+	.	gene_id "MSTRG.14448"; transcript_id "MSTRG.14448.125"; exon_number "5";
chr1	StringTie	exon	196831797	196832202	1000	+	.	gene_id "MSTRG.14448"; transcript_id "MSTRG.14448.125"; exon_number "6";
chr1	StringTie	transcript	196819723	196832193	1000	+	.	gene_id "MSTRG.14448"; transcript_id "MSTRG.14448.126";
chr1	StringTie	exon	196819723	196819902	1000	+	.	gene_id "MSTRG.14448"; transcript_id "MSTRG.14448.126"; exon_number "1";
chr1	StringTie	exon	196825551	196825671	1000	+	.	gene_id "MSTRG.14448"; transcript_id "MSTRG.14448.126"; exon_number "2";
chr1	StringTie	exon	196826829	196827005	1000	+	.	gene_id "MSTRG.14448"; transcript_id "MSTRG.14448.126"; exon_number "3";
chr1	StringTie	exon	196828097	196828246	1000	+	.	gene_id "MSTRG.14448"; transcript_id "MSTRG.14448.126"; exon_number "4";
chr1	StringTie	exon	196830500	196830682	1000	+	.	gene_id "MSTRG.14448"; transcript_id "MSTRG.14448.126"; exon_number "5";
chr1	StringTie	exon	196831797	196832193	1000	+	.	gene_id "MSTRG.14448"; transcript_id "MSTRG.14448.126"; exon_number "6";
chr1	StringTie	transcript	196819723	196832193	1000	+	.	gene_id "MSTRG.14448"; transcript_id "MSTRG.14448.127";
chr1	StringTie	exon	196819723	196819902	1000	+	.	gene_id "MSTRG.14448"; transcript_id "MSTRG.14448.127"; exon_number "1";
chr1	StringTie	exon	196825639	196825671	1000	+	.	gene_id "MSTRG.14448"; transcript_id "MSTRG.14448.127"; exon_number "2";
chr1	StringTie	exon	196826829	196827005	1000	+	.	gene_id "MSTRG.14448"; transcript_id "MSTRG.14448.127"; exon_number "3";
chr1	StringTie	exon	196828097	196828246	1000	+	.	gene_id "MSTRG.14448"; transcript_id "MSTRG.14448.127"; exon_number "4";
chr1	StringTie	exon	196830500	196830682	1000	+	.	gene_id "MSTRG.14448"; transcript_id "MSTRG.14448.127"; exon_number "5";
chr1	StringTie	exon	196831797	196832193	1000	+	.	gene_id "MSTRG.14448"; transcript_id "MSTRG.14448.127"; exon_number "6";
chr1	StringTie	transcript	196819731	196832195	1000	+	.	gene_id "MSTRG.14448"; transcript_id "MSTRG.14448.128";
chr1	StringTie	exon	196819731	196819902	1000	+	.	gene_id "MSTRG.14448"; transcript_id "MSTRG.14448.128"; exon_number "1";
chr1	StringTie	exon	196825528	196825671	1000	+	.	gene_id "MSTRG.14448"; transcript_id "MSTRG.14448.128"; exon_number "2";
chr1	StringTie	exon	196826829	196827005	1000	+	.	gene_id "MSTRG.14448"; transcript_id "MSTRG.14448.128"; exon_number "3";
chr1	StringTie	exon	196828070	196829721	1000	+	.	gene_id "MSTRG.14448"; transcript_id "MSTRG.14448.128"; exon_number "4";
chr1	StringTie	exon	196830500	196830682	1000	+	.	gene_id "MSTRG.14448"; transcript_id "MSTRG.14448.128"; exon_number "5";
chr1	StringTie	exon	196831797	196832195	1000	+	.	gene_id "MSTRG.14448"; transcript_id "MSTRG.14448.128"; exon_number "6";
chr1	StringTie	transcript	196819733	196832193	1000	+	.	gene_id "MSTRG.14448"; transcript_id "MSTRG.14448.129";
chr1	StringTie	exon	196819733	196819902	1000	+	.	gene_id "MSTRG.14448"; transcript_id "MSTRG.14448.129"; exon_number "1";
chr1	StringTie	exon	196825551	196825671	1000	+	.	gene_id "MSTRG.14448"; transcript_id "MSTRG.14448.129"; exon_number "2";
chr1	StringTie	exon	196826877	196827005	1000	+	.	gene_id "MSTRG.14448"; transcript_id "MSTRG.14448.129"; exon_number "3";
chr1	StringTie	exon	196828070	196828246	1000	+	.	gene_id "MSTRG.14448"; transcript_id "MSTRG.14448.129"; exon_number "4";
chr1	StringTie	exon	196830500	196830682	1000	+	.	gene_id "MSTRG.14448"; transcript_id "MSTRG.14448.129"; exon_number "5";
chr1	StringTie	exon	196831797	196832193	1000	+	.	gene_id "MSTRG.14448"; transcript_id "MSTRG.14448.129"; exon_number "6";
chr1	StringTie	transcript	196651869	196832189	1000	+	.	gene_id "MSTRG.14448"; transcript_id "MSTRG.14448.13";
chr1	StringTie	exon	196651869	196652175	1000	+	.	gene_id "MSTRG.14448"; transcript_id "MSTRG.14448.13"; exon_number "1";
chr1	StringTie	exon	196672978	196673163	1000	+	.	gene_id "MSTRG.14448"; transcript_id "MSTRG.14448.13"; exon_number "2";
chr1	StringTie	exon	196673857	196673962	1000	+	.	gene_id "MSTRG.14448"; transcript_id "MSTRG.14448.13"; exon_number "3";
chr1	StringTie	exon	196675989	196676065	1000	+	.	gene_id "MSTRG.14448"; transcript_id "MSTRG.14448.13"; exon_number "4";
chr1	StringTie	exon	196677476	196677667	1000	+	.	gene_id "MSTRG.14448"; transcript_id "MSTRG.14448.13"; exon_number "5";
chr1	StringTie	exon	196679623	196679793	1000	+	.	gene_id "MSTRG.14448"; transcript_id "MSTRG.14448.13"; exon_number "6";
chr1	StringTie	exon	196685064	196685237	1000	+	.	gene_id "MSTRG.14448"; transcript_id "MSTRG.14448.13"; exon_number "7";
chr1	StringTie	exon	196689420	196689614	1000	+	.	gene_id "MSTRG.14448"; transcript_id "MSTRG.14448.13"; exon_number "8";
chr1	StringTie	exon	196690063	196690239	1000	+	.	gene_id "MSTRG.14448"; transcript_id "MSTRG.14448.13"; exon_number "9";
chr1	StringTie	exon	196713735	196713917	1000	+	.	gene_id "MSTRG.14448"; transcript_id "MSTRG.14448.13"; exon_number "10";
chr1	StringTie	exon	196715593	196715769	1000	+	.	gene_id "MSTRG.14448"; transcript_id "MSTRG.14448.13"; exon_number "11";
chr1	StringTie	exon	196725121	196725297	1000	+	.	gene_id "MSTRG.14448"; transcript_id "MSTRG.14448.13"; exon_number "12";
chr1	StringTie	exon	196726470	196726652	1000	+	.	gene_id "MSTRG.14448"; transcript_id "MSTRG.14448.13"; exon_number "13";
chr1	StringTie	exon	196726761	196726940	1000	+	.	gene_id "MSTRG.14448"; transcript_id "MSTRG.14448.13"; exon_number "14";
chr1	StringTie	exon	196728346	196728522	1000	+	.	gene_id "MSTRG.14448"; transcript_id "MSTRG.14448.13"; exon_number "15";
chr1	StringTie	exon	196736824	196737006	1000	+	.	gene_id "MSTRG.14448"; transcript_id "MSTRG.14448.13"; exon_number "16";
chr1	StringTie	exon	196737475	196737660	1000	+	.	gene_id "MSTRG.14448"; transcript_id "MSTRG.14448.13"; exon_number "17";
chr1	StringTie	exon	196740619	196740792	1000	+	.	gene_id "MSTRG.14448"; transcript_id "MSTRG.14448.13"; exon_number "18";
chr1	StringTie	exon	196741875	196742051	1000	+	.	gene_id "MSTRG.14448"; transcript_id "MSTRG.14448.13"; exon_number "19";
chr1	StringTie	exon	196743452	196743628	1000	+	.	gene_id "MSTRG.14448"; transcript_id "MSTRG.14448.13"; exon_number "20";
chr1	StringTie	exon	196745817	196745991	1000	+	.	gene_id "MSTRG.14448"; transcript_id "MSTRG.14448.13"; exon_number "21";
chr1	StringTie	exon	196830572	196830682	1000	+	.	gene_id "MSTRG.14448"; transcript_id "MSTRG.14448.13"; exon_number "22";
chr1	StringTie	exon	196831797	196832189	1000	+	.	gene_id "MSTRG.14448"; transcript_id "MSTRG.14448.13"; exon_number "23";
chr1	StringTie	transcript	196819734	196966710	1000	+	.	gene_id "MSTRG.14448"; transcript_id "MSTRG.14448.130";
chr1	StringTie	exon	196819734	196819902	1000	+	.	gene_id "MSTRG.14448"; transcript_id "MSTRG.14448.130"; exon_number "1";
chr1	StringTie	exon	196825477	196825671	1000	+	.	gene_id "MSTRG.14448"; transcript_id "MSTRG.14448.130"; exon_number "2";
chr1	StringTie	exon	196826829	196826852	1000	+	.	gene_id "MSTRG.14448"; transcript_id "MSTRG.14448.130"; exon_number "3";
chr1	StringTie	exon	196943837	196943938	1000	+	.	gene_id "MSTRG.14448"; transcript_id "MSTRG.14448.130"; exon_number "4";
chr1	StringTie	exon	196949436	196949649	1000	+	.	gene_id "MSTRG.14448"; transcript_id "MSTRG.14448.130"; exon_number "5";
chr1	StringTie	exon	196950852	196951028	1000	+	.	gene_id "MSTRG.14448"; transcript_id "MSTRG.14448.130"; exon_number "6";
chr1	StringTie	exon	196957891	196958073	1000	+	.	gene_id "MSTRG.14448"; transcript_id "MSTRG.14448.130"; exon_number "7";
chr1	StringTie	exon	196958881	196966710	1000	+	.	gene_id "MSTRG.14448"; transcript_id "MSTRG.14448.130"; exon_number "8";
chr1	StringTie	transcript	196819737	196966662	1000	+	.	gene_id "MSTRG.14448"; transcript_id "MSTRG.14448.131";
chr1	StringTie	exon	196819737	196819902	1000	+	.	gene_id "MSTRG.14448"; transcript_id "MSTRG.14448.131"; exon_number "1";
chr1	StringTie	exon	196825551	196825576	1000	+	.	gene_id "MSTRG.14448"; transcript_id "MSTRG.14448.131"; exon_number "2";
chr1	StringTie	exon	196943887	196943938	1000	+	.	gene_id "MSTRG.14448"; transcript_id "MSTRG.14448.131"; exon_number "3";
chr1	StringTie	exon	196949617	196949649	1000	+	.	gene_id "MSTRG.14448"; transcript_id "MSTRG.14448.131"; exon_number "4";
chr1	StringTie	exon	196950852	196951028	1000	+	.	gene_id "MSTRG.14448"; transcript_id "MSTRG.14448.131"; exon_number "5";
chr1	StringTie	exon	196957891	196958073	1000	+	.	gene_id "MSTRG.14448"; transcript_id "MSTRG.14448.131"; exon_number "6";
chr1	StringTie	exon	196958881	196966662	1000	+	.	gene_id "MSTRG.14448"; transcript_id "MSTRG.14448.131"; exon_number "7";
chr1	StringTie	transcript	196819741	196832381	1000	+	.	gene_id "MSTRG.14448"; transcript_id "MSTRG.14448.132";
chr1	StringTie	exon	196819741	196819902	1000	+	.	gene_id "MSTRG.14448"; transcript_id "MSTRG.14448.132"; exon_number "1";
chr1	StringTie	exon	196825477	196825671	1000	+	.	gene_id "MSTRG.14448"; transcript_id "MSTRG.14448.132"; exon_number "2";
chr1	StringTie	exon	196826829	196827005	1000	+	.	gene_id "MSTRG.14448"; transcript_id "MSTRG.14448.132"; exon_number "3";
chr1	StringTie	exon	196828070	196828246	1000	+	.	gene_id "MSTRG.14448"; transcript_id "MSTRG.14448.132"; exon_number "4";
chr1	StringTie	exon	196830569	196830682	1000	+	.	gene_id "MSTRG.14448"; transcript_id "MSTRG.14448.132"; exon_number "5";
chr1	StringTie	exon	196831797	196832381	1000	+	.	gene_id "MSTRG.14448"; transcript_id "MSTRG.14448.132"; exon_number "6";
chr1	StringTie	transcript	196819743	196832192	1000	+	.	gene_id "MSTRG.14448"; transcript_id "MSTRG.14448.133";
chr1	StringTie	exon	196819743	196819902	1000	+	.	gene_id "MSTRG.14448"; transcript_id "MSTRG.14448.133"; exon_number "1";
chr1	StringTie	exon	196820885	196821074	1000	+	.	gene_id "MSTRG.14448"; transcript_id "MSTRG.14448.133"; exon_number "2";
chr1	StringTie	exon	196825477	196825671	1000	+	.	gene_id "MSTRG.14448"; transcript_id "MSTRG.14448.133"; exon_number "3";
chr1	StringTie	exon	196826829	196827005	1000	+	.	gene_id "MSTRG.14448"; transcript_id "MSTRG.14448.133"; exon_number "4";
chr1	StringTie	exon	196828070	196829721	1000	+	.	gene_id "MSTRG.14448"; transcript_id "MSTRG.14448.133"; exon_number "5";
chr1	StringTie	exon	196830479	196830682	1000	+	.	gene_id "MSTRG.14448"; transcript_id "MSTRG.14448.133"; exon_number "6";
chr1	StringTie	exon	196831797	196832192	1000	+	.	gene_id "MSTRG.14448"; transcript_id "MSTRG.14448.133"; exon_number "7";
chr1	StringTie	transcript	196819750	196832192	1000	+	.	gene_id "MSTRG.14448"; transcript_id "MSTRG.14448.135";
chr1	StringTie	exon	196819750	196819902	1000	+	.	gene_id "MSTRG.14448"; transcript_id "MSTRG.14448.135"; exon_number "1";
chr1	StringTie	exon	196825528	196825671	1000	+	.	gene_id "MSTRG.14448"; transcript_id "MSTRG.14448.135"; exon_number "2";
chr1	StringTie	exon	196826829	196827005	1000	+	.	gene_id "MSTRG.14448"; transcript_id "MSTRG.14448.135"; exon_number "3";
chr1	StringTie	exon	196828097	196829263	1000	+	.	gene_id "MSTRG.14448"; transcript_id "MSTRG.14448.135"; exon_number "4";
chr1	StringTie	exon	196830500	196830682	1000	+	.	gene_id "MSTRG.14448"; transcript_id "MSTRG.14448.135"; exon_number "5";
chr1	StringTie	exon	196831797	196832192	1000	+	.	gene_id "MSTRG.14448"; transcript_id "MSTRG.14448.135"; exon_number "6";
chr1	StringTie	transcript	196651878	196832189	1000	+	.	gene_id "MSTRG.14448"; transcript_id "MSTRG.14448.14";
chr1	StringTie	exon	196651878	196652175	1000	+	.	gene_id "MSTRG.14448"; transcript_id "MSTRG.14448.14"; exon_number "1";
chr1	StringTie	exon	196672978	196673163	1000	+	.	gene_id "MSTRG.14448"; transcript_id "MSTRG.14448.14"; exon_number "2";
chr1	StringTie	exon	196673857	196673962	1000	+	.	gene_id "MSTRG.14448"; transcript_id "MSTRG.14448.14"; exon_number "3";
chr1	StringTie	exon	196675989	196676065	1000	+	.	gene_id "MSTRG.14448"; transcript_id "MSTRG.14448.14"; exon_number "4";
chr1	StringTie	exon	196677476	196677667	1000	+	.	gene_id "MSTRG.14448"; transcript_id "MSTRG.14448.14"; exon_number "5";
chr1	StringTie	exon	196679623	196679793	1000	+	.	gene_id "MSTRG.14448"; transcript_id "MSTRG.14448.14"; exon_number "6";
chr1	StringTie	exon	196685064	196685237	1000	+	.	gene_id "MSTRG.14448"; transcript_id "MSTRG.14448.14"; exon_number "7";
chr1	StringTie	exon	196689420	196689614	1000	+	.	gene_id "MSTRG.14448"; transcript_id "MSTRG.14448.14"; exon_number "8";
chr1	StringTie	exon	196690063	196690239	1000	+	.	gene_id "MSTRG.14448"; transcript_id "MSTRG.14448.14"; exon_number "9";
chr1	StringTie	exon	196713735	196713917	1000	+	.	gene_id "MSTRG.14448"; transcript_id "MSTRG.14448.14"; exon_number "10";
chr1	StringTie	exon	196715593	196715769	1000	+	.	gene_id "MSTRG.14448"; transcript_id "MSTRG.14448.14"; exon_number "11";
chr1	StringTie	exon	196725121	196725297	1000	+	.	gene_id "MSTRG.14448"; transcript_id "MSTRG.14448.14"; exon_number "12";
chr1	StringTie	exon	196726470	196726652	1000	+	.	gene_id "MSTRG.14448"; transcript_id "MSTRG.14448.14"; exon_number "13";
chr1	StringTie	exon	196726761	196726940	1000	+	.	gene_id "MSTRG.14448"; transcript_id "MSTRG.14448.14"; exon_number "14";
chr1	StringTie	exon	196728346	196728522	1000	+	.	gene_id "MSTRG.14448"; transcript_id "MSTRG.14448.14"; exon_number "15";
chr1	StringTie	exon	196736824	196737006	1000	+	.	gene_id "MSTRG.14448"; transcript_id "MSTRG.14448.14"; exon_number "16";
chr1	StringTie	exon	196737475	196737660	1000	+	.	gene_id "MSTRG.14448"; transcript_id "MSTRG.14448.14"; exon_number "17";
chr1	StringTie	exon	196740619	196740792	1000	+	.	gene_id "MSTRG.14448"; transcript_id "MSTRG.14448.14"; exon_number "18";
chr1	StringTie	exon	196741875	196742051	1000	+	.	gene_id "MSTRG.14448"; transcript_id "MSTRG.14448.14"; exon_number "19";
chr1	StringTie	exon	196743452	196743628	1000	+	.	gene_id "MSTRG.14448"; transcript_id "MSTRG.14448.14"; exon_number "20";
chr1	StringTie	exon	196745817	196745999	1000	+	.	gene_id "MSTRG.14448"; transcript_id "MSTRG.14448.14"; exon_number "21";
chr1	StringTie	exon	196747111	196747146	1000	+	.	gene_id "MSTRG.14448"; transcript_id "MSTRG.14448.14"; exon_number "22";
chr1	StringTie	exon	196830637	196830682	1000	+	.	gene_id "MSTRG.14448"; transcript_id "MSTRG.14448.14"; exon_number "23";
chr1	StringTie	exon	196831797	196832189	1000	+	.	gene_id "MSTRG.14448"; transcript_id "MSTRG.14448.14"; exon_number "24";
chr1	StringTie	transcript	196943297	196966713	1000	+	.	gene_id "MSTRG.14448"; transcript_id "MSTRG.14448.141";
chr1	StringTie	exon	196943297	196943938	1000	+	.	gene_id "MSTRG.14448"; transcript_id "MSTRG.14448.141"; exon_number "1";
chr1	StringTie	exon	196948321	196948553	1000	+	.	gene_id "MSTRG.14448"; transcript_id "MSTRG.14448.141"; exon_number "2";
chr1	StringTie	exon	196949455	196949649	1000	+	.	gene_id "MSTRG.14448"; transcript_id "MSTRG.14448.141"; exon_number "3";
chr1	StringTie	exon	196950852	196951028	1000	+	.	gene_id "MSTRG.14448"; transcript_id "MSTRG.14448.141"; exon_number "4";
chr1	StringTie	exon	196957891	196958073	1000	+	.	gene_id "MSTRG.14448"; transcript_id "MSTRG.14448.141"; exon_number "5";
chr1	StringTie	exon	196958881	196966713	1000	+	.	gene_id "MSTRG.14448"; transcript_id "MSTRG.14448.141"; exon_number "6";
chr1	StringTie	transcript	196943298	196966687	1000	+	.	gene_id "MSTRG.14448"; transcript_id "MSTRG.14448.142";
chr1	StringTie	exon	196943298	196943938	1000	+	.	gene_id "MSTRG.14448"; transcript_id "MSTRG.14448.142"; exon_number "1";
chr1	StringTie	exon	196948299	196948553	1000	+	.	gene_id "MSTRG.14448"; transcript_id "MSTRG.14448.142"; exon_number "2";
chr1	StringTie	exon	196949455	196949649	1000	+	.	gene_id "MSTRG.14448"; transcript_id "MSTRG.14448.142"; exon_number "3";
chr1	StringTie	exon	196950852	196951028	1000	+	.	gene_id "MSTRG.14448"; transcript_id "MSTRG.14448.142"; exon_number "4";
chr1	StringTie	exon	196957900	196958073	1000	+	.	gene_id "MSTRG.14448"; transcript_id "MSTRG.14448.142"; exon_number "5";
chr1	StringTie	exon	196958881	196966687	1000	+	.	gene_id "MSTRG.14448"; transcript_id "MSTRG.14448.142"; exon_number "6";
chr1	StringTie	transcript	196943301	196966744	1000	+	.	gene_id "MSTRG.14448"; transcript_id "MSTRG.14448.143";
chr1	StringTie	exon	196943301	196943938	1000	+	.	gene_id "MSTRG.14448"; transcript_id "MSTRG.14448.143"; exon_number "1";
chr1	StringTie	exon	196948458	196948553	1000	+	.	gene_id "MSTRG.14448"; transcript_id "MSTRG.14448.143"; exon_number "2";
chr1	StringTie	exon	196949455	196949649	1000	+	.	gene_id "MSTRG.14448"; transcript_id "MSTRG.14448.143"; exon_number "3";
chr1	StringTie	exon	196950852	196951028	1000	+	.	gene_id "MSTRG.14448"; transcript_id "MSTRG.14448.143"; exon_number "4";
chr1	StringTie	exon	196957891	196958073	1000	+	.	gene_id "MSTRG.14448"; transcript_id "MSTRG.14448.143"; exon_number "5";
chr1	StringTie	exon	196958881	196966744	1000	+	.	gene_id "MSTRG.14448"; transcript_id "MSTRG.14448.143"; exon_number "6";
chr1	StringTie	transcript	196943399	196966713	1000	+	.	gene_id "MSTRG.14448"; transcript_id "MSTRG.14448.144";
chr1	StringTie	exon	196943399	196948553	1000	+	.	gene_id "MSTRG.14448"; transcript_id "MSTRG.14448.144"; exon_number "1";
chr1	StringTie	exon	196949455	196949649	1000	+	.	gene_id "MSTRG.14448"; transcript_id "MSTRG.14448.144"; exon_number "2";
chr1	StringTie	exon	196950852	196951016	1000	+	.	gene_id "MSTRG.14448"; transcript_id "MSTRG.14448.144"; exon_number "3";
chr1	StringTie	exon	196957891	196958073	1000	+	.	gene_id "MSTRG.14448"; transcript_id "MSTRG.14448.144"; exon_number "4";
chr1	StringTie	exon	196958881	196966713	1000	+	.	gene_id "MSTRG.14448"; transcript_id "MSTRG.14448.144"; exon_number "5";
chr1	StringTie	transcript	196943656	196966713	1000	+	.	gene_id "MSTRG.14448"; transcript_id "MSTRG.14448.145";
chr1	StringTie	exon	196943656	196943938	1000	+	.	gene_id "MSTRG.14448"; transcript_id "MSTRG.14448.145"; exon_number "1";
chr1	StringTie	exon	196949530	196949649	1000	+	.	gene_id "MSTRG.14448"; transcript_id "MSTRG.14448.145"; exon_number "2";
chr1	StringTie	exon	196950852	196951028	1000	+	.	gene_id "MSTRG.14448"; transcript_id "MSTRG.14448.145"; exon_number "3";
chr1	StringTie	exon	196957891	196958073	1000	+	.	gene_id "MSTRG.14448"; transcript_id "MSTRG.14448.145"; exon_number "4";
chr1	StringTie	exon	196958881	196966713	1000	+	.	gene_id "MSTRG.14448"; transcript_id "MSTRG.14448.145"; exon_number "5";
chr1	StringTie	transcript	196943670	196966687	1000	+	.	gene_id "MSTRG.14448"; transcript_id "MSTRG.14448.146";
chr1	StringTie	exon	196943670	196943938	1000	+	.	gene_id "MSTRG.14448"; transcript_id "MSTRG.14448.146"; exon_number "1";
chr1	StringTie	exon	196948299	196948553	1000	+	.	gene_id "MSTRG.14448"; transcript_id "MSTRG.14448.146"; exon_number "2";
chr1	StringTie	exon	196949455	196949649	1000	+	.	gene_id "MSTRG.14448"; transcript_id "MSTRG.14448.146"; exon_number "3";
chr1	StringTie	exon	196950852	196951028	1000	+	.	gene_id "MSTRG.14448"; transcript_id "MSTRG.14448.146"; exon_number "4";
chr1	StringTie	exon	196957891	196958073	1000	+	.	gene_id "MSTRG.14448"; transcript_id "MSTRG.14448.146"; exon_number "5";
chr1	StringTie	exon	196958881	196966687	1000	+	.	gene_id "MSTRG.14448"; transcript_id "MSTRG.14448.146"; exon_number "6";
chr1	StringTie	transcript	196943676	196966682	1000	+	.	gene_id "MSTRG.14448"; transcript_id "MSTRG.14448.147";
chr1	StringTie	exon	196943676	196943892	1000	+	.	gene_id "MSTRG.14448"; transcript_id "MSTRG.14448.147"; exon_number "1";
chr1	StringTie	exon	196949436	196949649	1000	+	.	gene_id "MSTRG.14448"; transcript_id "MSTRG.14448.147"; exon_number "2";
chr1	StringTie	exon	196950852	196951016	1000	+	.	gene_id "MSTRG.14448"; transcript_id "MSTRG.14448.147"; exon_number "3";
chr1	StringTie	exon	196957891	196958073	1000	+	.	gene_id "MSTRG.14448"; transcript_id "MSTRG.14448.147"; exon_number "4";
chr1	StringTie	exon	196958881	196966682	1000	+	.	gene_id "MSTRG.14448"; transcript_id "MSTRG.14448.147"; exon_number "5";
chr1	StringTie	transcript	196943682	196966698	1000	+	.	gene_id "MSTRG.14448"; transcript_id "MSTRG.14448.148";
chr1	StringTie	exon	196943682	196943938	1000	+	.	gene_id "MSTRG.14448"; transcript_id "MSTRG.14448.148"; exon_number "1";
chr1	StringTie	exon	196948295	196948553	1000	+	.	gene_id "MSTRG.14448"; transcript_id "MSTRG.14448.148"; exon_number "2";
chr1	StringTie	exon	196949455	196949649	1000	+	.	gene_id "MSTRG.14448"; transcript_id "MSTRG.14448.148"; exon_number "3";
chr1	StringTie	exon	196950852	196951016	1000	+	.	gene_id "MSTRG.14448"; transcript_id "MSTRG.14448.148"; exon_number "4";
chr1	StringTie	exon	196957891	196958073	1000	+	.	gene_id "MSTRG.14448"; transcript_id "MSTRG.14448.148"; exon_number "5";
chr1	StringTie	exon	196958881	196966698	1000	+	.	gene_id "MSTRG.14448"; transcript_id "MSTRG.14448.148"; exon_number "6";
chr1	StringTie	transcript	196943695	196966744	1000	+	.	gene_id "MSTRG.14448"; transcript_id "MSTRG.14448.149";
chr1	StringTie	exon	196943695	196943938	1000	+	.	gene_id "MSTRG.14448"; transcript_id "MSTRG.14448.149"; exon_number "1";
chr1	StringTie	exon	196948458	196948553	1000	+	.	gene_id "MSTRG.14448"; transcript_id "MSTRG.14448.149"; exon_number "2";
chr1	StringTie	exon	196949455	196949649	1000	+	.	gene_id "MSTRG.14448"; transcript_id "MSTRG.14448.149"; exon_number "3";
chr1	StringTie	exon	196950852	196951028	1000	+	.	gene_id "MSTRG.14448"; transcript_id "MSTRG.14448.149"; exon_number "4";
chr1	StringTie	exon	196957891	196958073	1000	+	.	gene_id "MSTRG.14448"; transcript_id "MSTRG.14448.149"; exon_number "5";
chr1	StringTie	exon	196958881	196958967	1000	+	.	gene_id "MSTRG.14448"; transcript_id "MSTRG.14448.149"; exon_number "6";
chr1	StringTie	exon	196964294	196966744	1000	+	.	gene_id "MSTRG.14448"; transcript_id "MSTRG.14448.149"; exon_number "7";
chr1	StringTie	transcript	196943698	196966717	1000	+	.	gene_id "MSTRG.14448"; transcript_id "MSTRG.14448.150";
chr1	StringTie	exon	196943698	196945728	1000	+	.	gene_id "MSTRG.14448"; transcript_id "MSTRG.14448.150"; exon_number "1";
chr1	StringTie	exon	196949455	196949649	1000	+	.	gene_id "MSTRG.14448"; transcript_id "MSTRG.14448.150"; exon_number "2";
chr1	StringTie	exon	196950852	196951016	1000	+	.	gene_id "MSTRG.14448"; transcript_id "MSTRG.14448.150"; exon_number "3";
chr1	StringTie	exon	196957891	196958073	1000	+	.	gene_id "MSTRG.14448"; transcript_id "MSTRG.14448.150"; exon_number "4";
chr1	StringTie	exon	196958881	196958967	1000	+	.	gene_id "MSTRG.14448"; transcript_id "MSTRG.14448.150"; exon_number "5";
chr1	StringTie	exon	196964294	196966717	1000	+	.	gene_id "MSTRG.14448"; transcript_id "MSTRG.14448.150"; exon_number "6";
chr1	StringTie	transcript	196943702	196959212	1000	+	.	gene_id "MSTRG.14448"; transcript_id "MSTRG.14448.151";
chr1	StringTie	exon	196943702	196943938	1000	+	.	gene_id "MSTRG.14448"; transcript_id "MSTRG.14448.151"; exon_number "1";
chr1	StringTie	exon	196949530	196949649	1000	+	.	gene_id "MSTRG.14448"; transcript_id "MSTRG.14448.151"; exon_number "2";
chr1	StringTie	exon	196950852	196951028	1000	+	.	gene_id "MSTRG.14448"; transcript_id "MSTRG.14448.151"; exon_number "3";
chr1	StringTie	exon	196957891	196958073	1000	+	.	gene_id "MSTRG.14448"; transcript_id "MSTRG.14448.151"; exon_number "4";
chr1	StringTie	exon	196958755	196959212	1000	+	.	gene_id "MSTRG.14448"; transcript_id "MSTRG.14448.151"; exon_number "5";
chr1	StringTie	transcript	196943702	196966671	1000	+	.	gene_id "MSTRG.14448"; transcript_id "MSTRG.14448.152";
chr1	StringTie	exon	196943702	196943938	1000	+	.	gene_id "MSTRG.14448"; transcript_id "MSTRG.14448.152"; exon_number "1";
chr1	StringTie	exon	196949455	196949649	1000	+	.	gene_id "MSTRG.14448"; transcript_id "MSTRG.14448.152"; exon_number "2";
chr1	StringTie	exon	196950852	196951016	1000	+	.	gene_id "MSTRG.14448"; transcript_id "MSTRG.14448.152"; exon_number "3";
chr1	StringTie	exon	196957891	196958073	1000	+	.	gene_id "MSTRG.14448"; transcript_id "MSTRG.14448.152"; exon_number "4";
chr1	StringTie	exon	196958881	196958967	1000	+	.	gene_id "MSTRG.14448"; transcript_id "MSTRG.14448.152"; exon_number "5";
chr1	StringTie	exon	196964294	196966671	1000	+	.	gene_id "MSTRG.14448"; transcript_id "MSTRG.14448.152"; exon_number "6";
chr1	StringTie	transcript	196943705	196959221	1000	+	.	gene_id "MSTRG.14448"; transcript_id "MSTRG.14448.153";
chr1	StringTie	exon	196943705	196943938	1000	+	.	gene_id "MSTRG.14448"; transcript_id "MSTRG.14448.153"; exon_number "1";
chr1	StringTie	exon	196949436	196949649	1000	+	.	gene_id "MSTRG.14448"; transcript_id "MSTRG.14448.153"; exon_number "2";
chr1	StringTie	exon	196950900	196951028	1000	+	.	gene_id "MSTRG.14448"; transcript_id "MSTRG.14448.153"; exon_number "3";
chr1	StringTie	exon	196957891	196958073	1000	+	.	gene_id "MSTRG.14448"; transcript_id "MSTRG.14448.153"; exon_number "4";
chr1	StringTie	exon	196958881	196959221	1000	+	.	gene_id "MSTRG.14448"; transcript_id "MSTRG.14448.153"; exon_number "5";
chr1	StringTie	transcript	196943711	196959232	1000	+	.	gene_id "MSTRG.14448"; transcript_id "MSTRG.14448.154";
chr1	StringTie	exon	196943711	196943938	1000	+	.	gene_id "MSTRG.14448"; transcript_id "MSTRG.14448.154"; exon_number "1";
chr1	StringTie	exon	196949506	196949649	1000	+	.	gene_id "MSTRG.14448"; transcript_id "MSTRG.14448.154"; exon_number "2";
chr1	StringTie	exon	196950852	196951016	1000	+	.	gene_id "MSTRG.14448"; transcript_id "MSTRG.14448.154"; exon_number "3";
chr1	StringTie	exon	196957891	196958073	1000	+	.	gene_id "MSTRG.14448"; transcript_id "MSTRG.14448.154"; exon_number "4";
chr1	StringTie	exon	196958881	196959232	1000	+	.	gene_id "MSTRG.14448"; transcript_id "MSTRG.14448.154"; exon_number "5";
chr1	StringTie	transcript	196943713	196966698	1000	+	.	gene_id "MSTRG.14448"; transcript_id "MSTRG.14448.155";
chr1	StringTie	exon	196943713	196943938	1000	+	.	gene_id "MSTRG.14448"; transcript_id "MSTRG.14448.155"; exon_number "1";
chr1	StringTie	exon	196949436	196949649	1000	+	.	gene_id "MSTRG.14448"; transcript_id "MSTRG.14448.155"; exon_number "2";
chr1	StringTie	exon	196950852	196951016	1000	+	.	gene_id "MSTRG.14448"; transcript_id "MSTRG.14448.155"; exon_number "3";
chr1	StringTie	exon	196957891	196958073	1000	+	.	gene_id "MSTRG.14448"; transcript_id "MSTRG.14448.155"; exon_number "4";
chr1	StringTie	exon	196958881	196966698	1000	+	.	gene_id "MSTRG.14448"; transcript_id "MSTRG.14448.155"; exon_number "5";
chr1	StringTie	transcript	196943717	196966702	1000	+	.	gene_id "MSTRG.14448"; transcript_id "MSTRG.14448.156";
chr1	StringTie	exon	196943717	196943938	1000	+	.	gene_id "MSTRG.14448"; transcript_id "MSTRG.14448.156"; exon_number "1";
chr1	StringTie	exon	196948295	196948553	1000	+	.	gene_id "MSTRG.14448"; transcript_id "MSTRG.14448.156"; exon_number "2";
chr1	StringTie	exon	196949455	196949649	1000	+	.	gene_id "MSTRG.14448"; transcript_id "MSTRG.14448.156"; exon_number "3";
chr1	StringTie	exon	196950900	196951028	1000	+	.	gene_id "MSTRG.14448"; transcript_id "MSTRG.14448.156"; exon_number "4";
chr1	StringTie	exon	196957891	196958073	1000	+	.	gene_id "MSTRG.14448"; transcript_id "MSTRG.14448.156"; exon_number "5";
chr1	StringTie	exon	196958881	196966702	1000	+	.	gene_id "MSTRG.14448"; transcript_id "MSTRG.14448.156"; exon_number "6";
chr1	StringTie	transcript	196943717	196966717	1000	+	.	gene_id "MSTRG.14448"; transcript_id "MSTRG.14448.157";
chr1	StringTie	exon	196943717	196943938	1000	+	.	gene_id "MSTRG.14448"; transcript_id "MSTRG.14448.157"; exon_number "1";
chr1	StringTie	exon	196949530	196949649	1000	+	.	gene_id "MSTRG.14448"; transcript_id "MSTRG.14448.157"; exon_number "2";
chr1	StringTie	exon	196950852	196951016	1000	+	.	gene_id "MSTRG.14448"; transcript_id "MSTRG.14448.157"; exon_number "3";
chr1	StringTie	exon	196957891	196958073	1000	+	.	gene_id "MSTRG.14448"; transcript_id "MSTRG.14448.157"; exon_number "4";
chr1	StringTie	exon	196958881	196966717	1000	+	.	gene_id "MSTRG.14448"; transcript_id "MSTRG.14448.157"; exon_number "5";
chr1	StringTie	transcript	196943717	196966508	1000	+	.	gene_id "MSTRG.14448"; transcript_id "MSTRG.14448.158";
chr1	StringTie	exon	196943717	196943938	1000	+	.	gene_id "MSTRG.14448"; transcript_id "MSTRG.14448.158"; exon_number "1";
chr1	StringTie	exon	196949506	196949649	1000	+	.	gene_id "MSTRG.14448"; transcript_id "MSTRG.14448.158"; exon_number "2";
chr1	StringTie	exon	196950852	196951028	1000	+	.	gene_id "MSTRG.14448"; transcript_id "MSTRG.14448.158"; exon_number "3";
chr1	StringTie	exon	196957900	196958073	1000	+	.	gene_id "MSTRG.14448"; transcript_id "MSTRG.14448.158"; exon_number "4";
chr1	StringTie	exon	196958881	196966508	1000	+	.	gene_id "MSTRG.14448"; transcript_id "MSTRG.14448.158"; exon_number "5";
chr1	StringTie	transcript	196943717	196966717	1000	+	.	gene_id "MSTRG.14448"; transcript_id "MSTRG.14448.159";
chr1	StringTie	exon	196943717	196943938	1000	+	.	gene_id "MSTRG.14448"; transcript_id "MSTRG.14448.159"; exon_number "1";
chr1	StringTie	exon	196948461	196948553	1000	+	.	gene_id "MSTRG.14448"; transcript_id "MSTRG.14448.159"; exon_number "2";
chr1	StringTie	exon	196949455	196949649	1000	+	.	gene_id "MSTRG.14448"; transcript_id "MSTRG.14448.159"; exon_number "3";
chr1	StringTie	exon	196950852	196951028	1000	+	.	gene_id "MSTRG.14448"; transcript_id "MSTRG.14448.159"; exon_number "4";
chr1	StringTie	exon	196957891	196958073	1000	+	.	gene_id "MSTRG.14448"; transcript_id "MSTRG.14448.159"; exon_number "5";
chr1	StringTie	exon	196958881	196959053	1000	+	.	gene_id "MSTRG.14448"; transcript_id "MSTRG.14448.159"; exon_number "6";
chr1	StringTie	exon	196964294	196966717	1000	+	.	gene_id "MSTRG.14448"; transcript_id "MSTRG.14448.159"; exon_number "7";
chr1	StringTie	transcript	196651889	196703478	1000	+	.	gene_id "MSTRG.14448"; transcript_id "MSTRG.14448.16";
chr1	StringTie	exon	196651889	196652175	1000	+	.	gene_id "MSTRG.14448"; transcript_id "MSTRG.14448.16"; exon_number "1";
chr1	StringTie	exon	196672978	196673163	1000	+	.	gene_id "MSTRG.14448"; transcript_id "MSTRG.14448.16"; exon_number "2";
chr1	StringTie	exon	196673857	196673962	1000	+	.	gene_id "MSTRG.14448"; transcript_id "MSTRG.14448.16"; exon_number "3";
chr1	StringTie	exon	196675989	196676065	1000	+	.	gene_id "MSTRG.14448"; transcript_id "MSTRG.14448.16"; exon_number "4";
chr1	StringTie	exon	196677476	196677667	1000	+	.	gene_id "MSTRG.14448"; transcript_id "MSTRG.14448.16"; exon_number "5";
chr1	StringTie	exon	196679623	196679793	1000	+	.	gene_id "MSTRG.14448"; transcript_id "MSTRG.14448.16"; exon_number "6";
chr1	StringTie	exon	196685064	196685237	1000	+	.	gene_id "MSTRG.14448"; transcript_id "MSTRG.14448.16"; exon_number "7";
chr1	StringTie	exon	196689420	196689614	1000	+	.	gene_id "MSTRG.14448"; transcript_id "MSTRG.14448.16"; exon_number "8";
chr1	StringTie	exon	196690063	196690239	1000	+	.	gene_id "MSTRG.14448"; transcript_id "MSTRG.14448.16"; exon_number "9";
chr1	StringTie	exon	196700024	196703478	1000	+	.	gene_id "MSTRG.14448"; transcript_id "MSTRG.14448.16"; exon_number "10";
chr1	StringTie	transcript	196943723	196966713	1000	+	.	gene_id "MSTRG.14448"; transcript_id "MSTRG.14448.160";
chr1	StringTie	exon	196943723	196943938	1000	+	.	gene_id "MSTRG.14448"; transcript_id "MSTRG.14448.160"; exon_number "1";
chr1	StringTie	exon	196949530	196949649	1000	+	.	gene_id "MSTRG.14448"; transcript_id "MSTRG.14448.160"; exon_number "2";
chr1	StringTie	exon	196950852	196951028	1000	+	.	gene_id "MSTRG.14448"; transcript_id "MSTRG.14448.160"; exon_number "3";
chr1	StringTie	exon	196957900	196958073	1000	+	.	gene_id "MSTRG.14448"; transcript_id "MSTRG.14448.160"; exon_number "4";
chr1	StringTie	exon	196958881	196966713	1000	+	.	gene_id "MSTRG.14448"; transcript_id "MSTRG.14448.160"; exon_number "5";
chr1	StringTie	transcript	196943723	196966713	1000	+	.	gene_id "MSTRG.14448"; transcript_id "MSTRG.14448.161";
chr1	StringTie	exon	196943723	196943938	1000	+	.	gene_id "MSTRG.14448"; transcript_id "MSTRG.14448.161"; exon_number "1";
chr1	StringTie	exon	196948299	196948553	1000	+	.	gene_id "MSTRG.14448"; transcript_id "MSTRG.14448.161"; exon_number "2";
chr1	StringTie	exon	196949455	196949649	1000	+	.	gene_id "MSTRG.14448"; transcript_id "MSTRG.14448.161"; exon_number "3";
chr1	StringTie	exon	196950852	196951016	1000	+	.	gene_id "MSTRG.14448"; transcript_id "MSTRG.14448.161"; exon_number "4";
chr1	StringTie	exon	196957891	196958073	1000	+	.	gene_id "MSTRG.14448"; transcript_id "MSTRG.14448.161"; exon_number "5";
chr1	StringTie	exon	196958881	196966713	1000	+	.	gene_id "MSTRG.14448"; transcript_id "MSTRG.14448.161"; exon_number "6";
chr1	StringTie	transcript	196943723	196966690	1000	+	.	gene_id "MSTRG.14448"; transcript_id "MSTRG.14448.162";
chr1	StringTie	exon	196943723	196943938	1000	+	.	gene_id "MSTRG.14448"; transcript_id "MSTRG.14448.162"; exon_number "1";
chr1	StringTie	exon	196948321	196948553	1000	+	.	gene_id "MSTRG.14448"; transcript_id "MSTRG.14448.162"; exon_number "2";
chr1	StringTie	exon	196949455	196949649	1000	+	.	gene_id "MSTRG.14448"; transcript_id "MSTRG.14448.162"; exon_number "3";
chr1	StringTie	exon	196950852	196951028	1000	+	.	gene_id "MSTRG.14448"; transcript_id "MSTRG.14448.162"; exon_number "4";
chr1	StringTie	exon	196957891	196958073	1000	+	.	gene_id "MSTRG.14448"; transcript_id "MSTRG.14448.162"; exon_number "5";
chr1	StringTie	exon	196958881	196958967	1000	+	.	gene_id "MSTRG.14448"; transcript_id "MSTRG.14448.162"; exon_number "6";
chr1	StringTie	exon	196964294	196966690	1000	+	.	gene_id "MSTRG.14448"; transcript_id "MSTRG.14448.162"; exon_number "7";
chr1	StringTie	transcript	196943724	196966710	1000	+	.	gene_id "MSTRG.14448"; transcript_id "MSTRG.14448.163";
chr1	StringTie	exon	196943724	196943938	1000	+	.	gene_id "MSTRG.14448"; transcript_id "MSTRG.14448.163"; exon_number "1";
chr1	StringTie	exon	196948295	196948418	1000	+	.	gene_id "MSTRG.14448"; transcript_id "MSTRG.14448.163"; exon_number "2";
chr1	StringTie	exon	196949455	196949649	1000	+	.	gene_id "MSTRG.14448"; transcript_id "MSTRG.14448.163"; exon_number "3";
chr1	StringTie	exon	196950852	196951028	1000	+	.	gene_id "MSTRG.14448"; transcript_id "MSTRG.14448.163"; exon_number "4";
chr1	StringTie	exon	196957891	196958073	1000	+	.	gene_id "MSTRG.14448"; transcript_id "MSTRG.14448.163"; exon_number "5";
chr1	StringTie	exon	196958881	196966710	1000	+	.	gene_id "MSTRG.14448"; transcript_id "MSTRG.14448.163"; exon_number "6";
chr1	StringTie	transcript	196943731	196959220	1000	+	.	gene_id "MSTRG.14448"; transcript_id "MSTRG.14448.164";
chr1	StringTie	exon	196943731	196943938	1000	+	.	gene_id "MSTRG.14448"; transcript_id "MSTRG.14448.164"; exon_number "1";
chr1	StringTie	exon	196948458	196948553	1000	+	.	gene_id "MSTRG.14448"; transcript_id "MSTRG.14448.164"; exon_number "2";
chr1	StringTie	exon	196949455	196949649	1000	+	.	gene_id "MSTRG.14448"; transcript_id "MSTRG.14448.164"; exon_number "3";
chr1	StringTie	exon	196950852	196951016	1000	+	.	gene_id "MSTRG.14448"; transcript_id "MSTRG.14448.164"; exon_number "4";
chr1	StringTie	exon	196957891	196958073	1000	+	.	gene_id "MSTRG.14448"; transcript_id "MSTRG.14448.164"; exon_number "5";
chr1	StringTie	exon	196958881	196959220	1000	+	.	gene_id "MSTRG.14448"; transcript_id "MSTRG.14448.164"; exon_number "6";
chr1	StringTie	transcript	196943735	196959212	1000	+	.	gene_id "MSTRG.14448"; transcript_id "MSTRG.14448.165";
chr1	StringTie	exon	196943735	196943938	1000	+	.	gene_id "MSTRG.14448"; transcript_id "MSTRG.14448.165"; exon_number "1";
chr1	StringTie	exon	196957891	196958073	1000	+	.	gene_id "MSTRG.14448"; transcript_id "MSTRG.14448.165"; exon_number "2";
chr1	StringTie	exon	196958755	196959212	1000	+	.	gene_id "MSTRG.14448"; transcript_id "MSTRG.14448.165"; exon_number "3";
chr1	StringTie	transcript	196943735	196959212	1000	+	.	gene_id "MSTRG.14448"; transcript_id "MSTRG.14448.166";
chr1	StringTie	exon	196943735	196943938	1000	+	.	gene_id "MSTRG.14448"; transcript_id "MSTRG.14448.166"; exon_number "1";
chr1	StringTie	exon	196949530	196949531	1000	+	.	gene_id "MSTRG.14448"; transcript_id "MSTRG.14448.166"; exon_number "2";
chr1	StringTie	exon	196949569	196949649	1000	+	.	gene_id "MSTRG.14448"; transcript_id "MSTRG.14448.166"; exon_number "3";
chr1	StringTie	exon	196950900	196951028	1000	+	.	gene_id "MSTRG.14448"; transcript_id "MSTRG.14448.166"; exon_number "4";
chr1	StringTie	exon	196957891	196958073	1000	+	.	gene_id "MSTRG.14448"; transcript_id "MSTRG.14448.166"; exon_number "5";
chr1	StringTie	exon	196958881	196959212	1000	+	.	gene_id "MSTRG.14448"; transcript_id "MSTRG.14448.166"; exon_number "6";
chr1	StringTie	transcript	196943743	196966702	1000	+	.	gene_id "MSTRG.14448"; transcript_id "MSTRG.14448.167";
chr1	StringTie	exon	196943743	196943938	1000	+	.	gene_id "MSTRG.14448"; transcript_id "MSTRG.14448.167"; exon_number "1";
chr1	StringTie	exon	196949617	196949649	1000	+	.	gene_id "MSTRG.14448"; transcript_id "MSTRG.14448.167"; exon_number "2";
chr1	StringTie	exon	196950852	196951016	1000	+	.	gene_id "MSTRG.14448"; transcript_id "MSTRG.14448.167"; exon_number "3";
chr1	StringTie	exon	196957891	196958073	1000	+	.	gene_id "MSTRG.14448"; transcript_id "MSTRG.14448.167"; exon_number "4";
chr1	StringTie	exon	196958881	196966702	1000	+	.	gene_id "MSTRG.14448"; transcript_id "MSTRG.14448.167"; exon_number "5";
chr1	StringTie	transcript	196943749	196966698	1000	+	.	gene_id "MSTRG.14448"; transcript_id "MSTRG.14448.168";
chr1	StringTie	exon	196943749	196943938	1000	+	.	gene_id "MSTRG.14448"; transcript_id "MSTRG.14448.168"; exon_number "1";
chr1	StringTie	exon	196948321	196948553	1000	+	.	gene_id "MSTRG.14448"; transcript_id "MSTRG.14448.168"; exon_number "2";
chr1	StringTie	exon	196949455	196949649	1000	+	.	gene_id "MSTRG.14448"; transcript_id "MSTRG.14448.168"; exon_number "3";
chr1	StringTie	exon	196950852	196951016	1000	+	.	gene_id "MSTRG.14448"; transcript_id "MSTRG.14448.168"; exon_number "4";
chr1	StringTie	exon	196957891	196958073	1000	+	.	gene_id "MSTRG.14448"; transcript_id "MSTRG.14448.168"; exon_number "5";
chr1	StringTie	exon	196958881	196966698	1000	+	.	gene_id "MSTRG.14448"; transcript_id "MSTRG.14448.168"; exon_number "6";
chr1	StringTie	transcript	196943752	196966608	1000	+	.	gene_id "MSTRG.14448"; transcript_id "MSTRG.14448.169";
chr1	StringTie	exon	196943752	196943938	1000	+	.	gene_id "MSTRG.14448"; transcript_id "MSTRG.14448.169"; exon_number "1";
chr1	StringTie	exon	196949506	196949649	1000	+	.	gene_id "MSTRG.14448"; transcript_id "MSTRG.14448.169"; exon_number "2";
chr1	StringTie	exon	196950852	196951028	1000	+	.	gene_id "MSTRG.14448"; transcript_id "MSTRG.14448.169"; exon_number "3";
chr1	StringTie	exon	196957891	196958073	1000	+	.	gene_id "MSTRG.14448"; transcript_id "MSTRG.14448.169"; exon_number "4";
chr1	StringTie	exon	196958881	196966608	1000	+	.	gene_id "MSTRG.14448"; transcript_id "MSTRG.14448.169"; exon_number "5";
chr1	StringTie	transcript	196651905	196747561	1000	+	.	gene_id "MSTRG.14448"; transcript_id "MSTRG.14448.17";
chr1	StringTie	exon	196651905	196652175	1000	+	.	gene_id "MSTRG.14448"; transcript_id "MSTRG.14448.17"; exon_number "1";
chr1	StringTie	exon	196672978	196673163	1000	+	.	gene_id "MSTRG.14448"; transcript_id "MSTRG.14448.17"; exon_number "2";
chr1	StringTie	exon	196673857	196673962	1000	+	.	gene_id "MSTRG.14448"; transcript_id "MSTRG.14448.17"; exon_number "3";
chr1	StringTie	exon	196675989	196676065	1000	+	.	gene_id "MSTRG.14448"; transcript_id "MSTRG.14448.17"; exon_number "4";
chr1	StringTie	exon	196677476	196677667	1000	+	.	gene_id "MSTRG.14448"; transcript_id "MSTRG.14448.17"; exon_number "5";
chr1	StringTie	exon	196679644	196679793	1000	+	.	gene_id "MSTRG.14448"; transcript_id "MSTRG.14448.17"; exon_number "6";
chr1	StringTie	exon	196685066	196685237	1000	+	.	gene_id "MSTRG.14448"; transcript_id "MSTRG.14448.17"; exon_number "7";
chr1	StringTie	exon	196689420	196689614	1000	+	.	gene_id "MSTRG.14448"; transcript_id "MSTRG.14448.17"; exon_number "8";
chr1	StringTie	exon	196690063	196690239	1000	+	.	gene_id "MSTRG.14448"; transcript_id "MSTRG.14448.17"; exon_number "9";
chr1	StringTie	exon	196713735	196713917	1000	+	.	gene_id "MSTRG.14448"; transcript_id "MSTRG.14448.17"; exon_number "10";
chr1	StringTie	exon	196715593	196715769	1000	+	.	gene_id "MSTRG.14448"; transcript_id "MSTRG.14448.17"; exon_number "11";
chr1	StringTie	exon	196725121	196725297	1000	+	.	gene_id "MSTRG.14448"; transcript_id "MSTRG.14448.17"; exon_number "12";
chr1	StringTie	exon	196726470	196726652	1000	+	.	gene_id "MSTRG.14448"; transcript_id "MSTRG.14448.17"; exon_number "13";
chr1	StringTie	exon	196726761	196726940	1000	+	.	gene_id "MSTRG.14448"; transcript_id "MSTRG.14448.17"; exon_number "14";
chr1	StringTie	exon	196728346	196728522	1000	+	.	gene_id "MSTRG.14448"; transcript_id "MSTRG.14448.17"; exon_number "15";
chr1	StringTie	exon	196736824	196737006	1000	+	.	gene_id "MSTRG.14448"; transcript_id "MSTRG.14448.17"; exon_number "16";
chr1	StringTie	exon	196737475	196737660	1000	+	.	gene_id "MSTRG.14448"; transcript_id "MSTRG.14448.17"; exon_number "17";
chr1	StringTie	exon	196740619	196740792	1000	+	.	gene_id "MSTRG.14448"; transcript_id "MSTRG.14448.17"; exon_number "18";
chr1	StringTie	exon	196741875	196742051	1000	+	.	gene_id "MSTRG.14448"; transcript_id "MSTRG.14448.17"; exon_number "19";
chr1	StringTie	exon	196743452	196743628	1000	+	.	gene_id "MSTRG.14448"; transcript_id "MSTRG.14448.17"; exon_number "20";
chr1	StringTie	exon	196745817	196745999	1000	+	.	gene_id "MSTRG.14448"; transcript_id "MSTRG.14448.17"; exon_number "21";
chr1	StringTie	exon	196747111	196747561	1000	+	.	gene_id "MSTRG.14448"; transcript_id "MSTRG.14448.17"; exon_number "22";
chr1	StringTie	transcript	196943763	196966659	1000	+	.	gene_id "MSTRG.14448"; transcript_id "MSTRG.14448.170";
chr1	StringTie	exon	196943763	196945111	1000	+	.	gene_id "MSTRG.14448"; transcript_id "MSTRG.14448.170"; exon_number "1";
chr1	StringTie	exon	196949455	196949649	1000	+	.	gene_id "MSTRG.14448"; transcript_id "MSTRG.14448.170"; exon_number "2";
chr1	StringTie	exon	196950852	196951016	1000	+	.	gene_id "MSTRG.14448"; transcript_id "MSTRG.14448.170"; exon_number "3";
chr1	StringTie	exon	196957891	196958073	1000	+	.	gene_id "MSTRG.14448"; transcript_id "MSTRG.14448.170"; exon_number "4";
chr1	StringTie	exon	196958881	196966659	1000	+	.	gene_id "MSTRG.14448"; transcript_id "MSTRG.14448.170"; exon_number "5";
chr1	StringTie	transcript	196943768	196959215	1000	+	.	gene_id "MSTRG.14448"; transcript_id "MSTRG.14448.171";
chr1	StringTie	exon	196943768	196943938	1000	+	.	gene_id "MSTRG.14448"; transcript_id "MSTRG.14448.171"; exon_number "1";
chr1	StringTie	exon	196949530	196949649	1000	+	.	gene_id "MSTRG.14448"; transcript_id "MSTRG.14448.171"; exon_number "2";
chr1	StringTie	exon	196950900	196951028	1000	+	.	gene_id "MSTRG.14448"; transcript_id "MSTRG.14448.171"; exon_number "3";
chr1	StringTie	exon	196957891	196958073	1000	+	.	gene_id "MSTRG.14448"; transcript_id "MSTRG.14448.171"; exon_number "4";
chr1	StringTie	exon	196958881	196959215	1000	+	.	gene_id "MSTRG.14448"; transcript_id "MSTRG.14448.171"; exon_number "5";
chr1	StringTie	transcript	196943778	196959230	1000	+	.	gene_id "MSTRG.14448"; transcript_id "MSTRG.14448.174";
chr1	StringTie	exon	196943778	196945728	1000	+	.	gene_id "MSTRG.14448"; transcript_id "MSTRG.14448.174"; exon_number "1";
chr1	StringTie	exon	196949455	196949649	1000	+	.	gene_id "MSTRG.14448"; transcript_id "MSTRG.14448.174"; exon_number "2";
chr1	StringTie	exon	196950852	196951028	1000	+	.	gene_id "MSTRG.14448"; transcript_id "MSTRG.14448.174"; exon_number "3";
chr1	StringTie	exon	196957891	196958073	1000	+	.	gene_id "MSTRG.14448"; transcript_id "MSTRG.14448.174"; exon_number "4";
chr1	StringTie	exon	196958881	196959230	1000	+	.	gene_id "MSTRG.14448"; transcript_id "MSTRG.14448.174"; exon_number "5";
chr1	StringTie	transcript	196944699	196959224	1000	+	.	gene_id "MSTRG.14448"; transcript_id "MSTRG.14448.179";
chr1	StringTie	exon	196944699	196945111	1000	+	.	gene_id "MSTRG.14448"; transcript_id "MSTRG.14448.179"; exon_number "1";
chr1	StringTie	exon	196949455	196949649	1000	+	.	gene_id "MSTRG.14448"; transcript_id "MSTRG.14448.179"; exon_number "2";
chr1	StringTie	exon	196950852	196951028	1000	+	.	gene_id "MSTRG.14448"; transcript_id "MSTRG.14448.179"; exon_number "3";
chr1	StringTie	exon	196957891	196958073	1000	+	.	gene_id "MSTRG.14448"; transcript_id "MSTRG.14448.179"; exon_number "4";
chr1	StringTie	exon	196958881	196959224	1000	+	.	gene_id "MSTRG.14448"; transcript_id "MSTRG.14448.179"; exon_number "5";
chr1	StringTie	transcript	196651906	196830682	1000	+	.	gene_id "MSTRG.14448"; transcript_id "MSTRG.14448.18";
chr1	StringTie	exon	196651906	196652175	1000	+	.	gene_id "MSTRG.14448"; transcript_id "MSTRG.14448.18"; exon_number "1";
chr1	StringTie	exon	196672978	196676065	1000	+	.	gene_id "MSTRG.14448"; transcript_id "MSTRG.14448.18"; exon_number "2";
chr1	StringTie	exon	196677476	196679793	1000	+	.	gene_id "MSTRG.14448"; transcript_id "MSTRG.14448.18"; exon_number "3";
chr1	StringTie	exon	196685064	196685237	1000	+	.	gene_id "MSTRG.14448"; transcript_id "MSTRG.14448.18"; exon_number "4";
chr1	StringTie	exon	196689420	196689614	1000	+	.	gene_id "MSTRG.14448"; transcript_id "MSTRG.14448.18"; exon_number "5";
chr1	StringTie	exon	196690063	196690239	1000	+	.	gene_id "MSTRG.14448"; transcript_id "MSTRG.14448.18"; exon_number "6";
chr1	StringTie	exon	196713735	196713917	1000	+	.	gene_id "MSTRG.14448"; transcript_id "MSTRG.14448.18"; exon_number "7";
chr1	StringTie	exon	196715593	196715769	1000	+	.	gene_id "MSTRG.14448"; transcript_id "MSTRG.14448.18"; exon_number "8";
chr1	StringTie	exon	196725121	196725297	1000	+	.	gene_id "MSTRG.14448"; transcript_id "MSTRG.14448.18"; exon_number "9";
chr1	StringTie	exon	196726470	196726652	1000	+	.	gene_id "MSTRG.14448"; transcript_id "MSTRG.14448.18"; exon_number "10";
chr1	StringTie	exon	196726761	196726940	1000	+	.	gene_id "MSTRG.14448"; transcript_id "MSTRG.14448.18"; exon_number "11";
chr1	StringTie	exon	196728346	196728522	1000	+	.	gene_id "MSTRG.14448"; transcript_id "MSTRG.14448.18"; exon_number "12";
chr1	StringTie	exon	196736824	196737006	1000	+	.	gene_id "MSTRG.14448"; transcript_id "MSTRG.14448.18"; exon_number "13";
chr1	StringTie	exon	196737475	196737660	1000	+	.	gene_id "MSTRG.14448"; transcript_id "MSTRG.14448.18"; exon_number "14";
chr1	StringTie	exon	196740619	196740792	1000	+	.	gene_id "MSTRG.14448"; transcript_id "MSTRG.14448.18"; exon_number "15";
chr1	StringTie	exon	196741875	196742051	1000	+	.	gene_id "MSTRG.14448"; transcript_id "MSTRG.14448.18"; exon_number "16";
chr1	StringTie	exon	196743452	196743628	1000	+	.	gene_id "MSTRG.14448"; transcript_id "MSTRG.14448.18"; exon_number "17";
chr1	StringTie	exon	196745817	196745999	1000	+	.	gene_id "MSTRG.14448"; transcript_id "MSTRG.14448.18"; exon_number "18";
chr1	StringTie	exon	196747111	196747138	1000	+	.	gene_id "MSTRG.14448"; transcript_id "MSTRG.14448.18"; exon_number "19";
chr1	StringTie	exon	196830508	196830682	1000	+	.	gene_id "MSTRG.14448"; transcript_id "MSTRG.14448.18"; exon_number "20";
chr1	StringTie	transcript	196944872	196966608	1000	+	.	gene_id "MSTRG.14448"; transcript_id "MSTRG.14448.180";
chr1	StringTie	exon	196944872	196945111	1000	+	.	gene_id "MSTRG.14448"; transcript_id "MSTRG.14448.180"; exon_number "1";
chr1	StringTie	exon	196948299	196948553	1000	+	.	gene_id "MSTRG.14448"; transcript_id "MSTRG.14448.180"; exon_number "2";
chr1	StringTie	exon	196949455	196949649	1000	+	.	gene_id "MSTRG.14448"; transcript_id "MSTRG.14448.180"; exon_number "3";
chr1	StringTie	exon	196950852	196951016	1000	+	.	gene_id "MSTRG.14448"; transcript_id "MSTRG.14448.180"; exon_number "4";
chr1	StringTie	exon	196957891	196958073	1000	+	.	gene_id "MSTRG.14448"; transcript_id "MSTRG.14448.180"; exon_number "5";
chr1	StringTie	exon	196958881	196958967	1000	+	.	gene_id "MSTRG.14448"; transcript_id "MSTRG.14448.180"; exon_number "6";
chr1	StringTie	exon	196964294	196966608	1000	+	.	gene_id "MSTRG.14448"; transcript_id "MSTRG.14448.180"; exon_number "7";
chr1	StringTie	transcript	196945389	196959218	1000	+	.	gene_id "MSTRG.14448"; transcript_id "MSTRG.14448.181";
chr1	StringTie	exon	196945389	196945728	1000	+	.	gene_id "MSTRG.14448"; transcript_id "MSTRG.14448.181"; exon_number "1";
chr1	StringTie	exon	196949436	196949649	1000	+	.	gene_id "MSTRG.14448"; transcript_id "MSTRG.14448.181"; exon_number "2";
chr1	StringTie	exon	196950852	196951016	1000	+	.	gene_id "MSTRG.14448"; transcript_id "MSTRG.14448.181"; exon_number "3";
chr1	StringTie	exon	196957891	196958073	1000	+	.	gene_id "MSTRG.14448"; transcript_id "MSTRG.14448.181"; exon_number "4";
chr1	StringTie	exon	196958881	196959218	1000	+	.	gene_id "MSTRG.14448"; transcript_id "MSTRG.14448.181"; exon_number "5";
chr1	StringTie	transcript	196945666	196959228	1000	+	.	gene_id "MSTRG.14448"; transcript_id "MSTRG.14448.182";
chr1	StringTie	exon	196945666	196946024	1000	+	.	gene_id "MSTRG.14448"; transcript_id "MSTRG.14448.182"; exon_number "1";
chr1	StringTie	exon	196949455	196949649	1000	+	.	gene_id "MSTRG.14448"; transcript_id "MSTRG.14448.182"; exon_number "2";
chr1	StringTie	exon	196950852	196951028	1000	+	.	gene_id "MSTRG.14448"; transcript_id "MSTRG.14448.182"; exon_number "3";
chr1	StringTie	exon	196957891	196958073	1000	+	.	gene_id "MSTRG.14448"; transcript_id "MSTRG.14448.182"; exon_number "4";
chr1	StringTie	exon	196958881	196959228	1000	+	.	gene_id "MSTRG.14448"; transcript_id "MSTRG.14448.182"; exon_number "5";
chr1	StringTie	transcript	196948763	196959213	1000	+	.	gene_id "MSTRG.14448"; transcript_id "MSTRG.14448.183";
chr1	StringTie	exon	196948763	196948778	1000	+	.	gene_id "MSTRG.14448"; transcript_id "MSTRG.14448.183"; exon_number "1";
chr1	StringTie	exon	196949455	196949649	1000	+	.	gene_id "MSTRG.14448"; transcript_id "MSTRG.14448.183"; exon_number "2";
chr1	StringTie	exon	196950852	196951028	1000	+	.	gene_id "MSTRG.14448"; transcript_id "MSTRG.14448.183"; exon_number "3";
chr1	StringTie	exon	196957891	196958073	1000	+	.	gene_id "MSTRG.14448"; transcript_id "MSTRG.14448.183"; exon_number "4";
chr1	StringTie	exon	196958881	196959213	1000	+	.	gene_id "MSTRG.14448"; transcript_id "MSTRG.14448.183"; exon_number "5";
chr1	StringTie	transcript	196949451	196959214	1000	+	.	gene_id "MSTRG.14448"; transcript_id "MSTRG.14448.184";
chr1	StringTie	exon	196949451	196949649	1000	+	.	gene_id "MSTRG.14448"; transcript_id "MSTRG.14448.184"; exon_number "1";
chr1	StringTie	exon	196957891	196958073	1000	+	.	gene_id "MSTRG.14448"; transcript_id "MSTRG.14448.184"; exon_number "2";
chr1	StringTie	exon	196958881	196959214	1000	+	.	gene_id "MSTRG.14448"; transcript_id "MSTRG.14448.184"; exon_number "3";
chr1	StringTie	transcript	196949462	196959253	1000	+	.	gene_id "MSTRG.14448"; transcript_id "MSTRG.14448.185";
chr1	StringTie	exon	196949462	196949649	1000	+	.	gene_id "MSTRG.14448"; transcript_id "MSTRG.14448.185"; exon_number "1";
chr1	StringTie	exon	196950900	196951016	1000	+	.	gene_id "MSTRG.14448"; transcript_id "MSTRG.14448.185"; exon_number "2";
chr1	StringTie	exon	196957891	196958073	1000	+	.	gene_id "MSTRG.14448"; transcript_id "MSTRG.14448.185"; exon_number "3";
chr1	StringTie	exon	196958881	196959253	1000	+	.	gene_id "MSTRG.14448"; transcript_id "MSTRG.14448.185"; exon_number "4";
chr1	StringTie	transcript	196651906	196747539	1000	+	.	gene_id "MSTRG.14448"; transcript_id "MSTRG.14448.19";
chr1	StringTie	exon	196651906	196652175	1000	+	.	gene_id "MSTRG.14448"; transcript_id "MSTRG.14448.19"; exon_number "1";
chr1	StringTie	exon	196672978	196673163	1000	+	.	gene_id "MSTRG.14448"; transcript_id "MSTRG.14448.19"; exon_number "2";
chr1	StringTie	exon	196673857	196673962	1000	+	.	gene_id "MSTRG.14448"; transcript_id "MSTRG.14448.19"; exon_number "3";
chr1	StringTie	exon	196675989	196676065	1000	+	.	gene_id "MSTRG.14448"; transcript_id "MSTRG.14448.19"; exon_number "4";
chr1	StringTie	exon	196677476	196677667	1000	+	.	gene_id "MSTRG.14448"; transcript_id "MSTRG.14448.19"; exon_number "5";
chr1	StringTie	exon	196679623	196679793	1000	+	.	gene_id "MSTRG.14448"; transcript_id "MSTRG.14448.19"; exon_number "6";
chr1	StringTie	exon	196685064	196685237	1000	+	.	gene_id "MSTRG.14448"; transcript_id "MSTRG.14448.19"; exon_number "7";
chr1	StringTie	exon	196689420	196689614	1000	+	.	gene_id "MSTRG.14448"; transcript_id "MSTRG.14448.19"; exon_number "8";
chr1	StringTie	exon	196690063	196690239	1000	+	.	gene_id "MSTRG.14448"; transcript_id "MSTRG.14448.19"; exon_number "9";
chr1	StringTie	exon	196707476	196707868	1000	+	.	gene_id "MSTRG.14448"; transcript_id "MSTRG.14448.19"; exon_number "10";
chr1	StringTie	exon	196713735	196713917	1000	+	.	gene_id "MSTRG.14448"; transcript_id "MSTRG.14448.19"; exon_number "11";
chr1	StringTie	exon	196715593	196715769	1000	+	.	gene_id "MSTRG.14448"; transcript_id "MSTRG.14448.19"; exon_number "12";
chr1	StringTie	exon	196725121	196725297	1000	+	.	gene_id "MSTRG.14448"; transcript_id "MSTRG.14448.19"; exon_number "13";
chr1	StringTie	exon	196726470	196726652	1000	+	.	gene_id "MSTRG.14448"; transcript_id "MSTRG.14448.19"; exon_number "14";
chr1	StringTie	exon	196726761	196726940	1000	+	.	gene_id "MSTRG.14448"; transcript_id "MSTRG.14448.19"; exon_number "15";
chr1	StringTie	exon	196728346	196728522	1000	+	.	gene_id "MSTRG.14448"; transcript_id "MSTRG.14448.19"; exon_number "16";
chr1	StringTie	exon	196736824	196737006	1000	+	.	gene_id "MSTRG.14448"; transcript_id "MSTRG.14448.19"; exon_number "17";
chr1	StringTie	exon	196737475	196737660	1000	+	.	gene_id "MSTRG.14448"; transcript_id "MSTRG.14448.19"; exon_number "18";
chr1	StringTie	exon	196740619	196740792	1000	+	.	gene_id "MSTRG.14448"; transcript_id "MSTRG.14448.19"; exon_number "19";
chr1	StringTie	exon	196741875	196742051	1000	+	.	gene_id "MSTRG.14448"; transcript_id "MSTRG.14448.19"; exon_number "20";
chr1	StringTie	exon	196743452	196743628	1000	+	.	gene_id "MSTRG.14448"; transcript_id "MSTRG.14448.19"; exon_number "21";
chr1	StringTie	exon	196745817	196745999	1000	+	.	gene_id "MSTRG.14448"; transcript_id "MSTRG.14448.19"; exon_number "22";
chr1	StringTie	exon	196747111	196747539	1000	+	.	gene_id "MSTRG.14448"; transcript_id "MSTRG.14448.19"; exon_number "23";
chr1	StringTie	transcript	196651721	196747697	1000	+	.	gene_id "MSTRG.14448"; transcript_id "MSTRG.14448.2";
chr1	StringTie	exon	196651721	196652175	1000	+	.	gene_id "MSTRG.14448"; transcript_id "MSTRG.14448.2"; exon_number "1";
chr1	StringTie	exon	196672978	196673163	1000	+	.	gene_id "MSTRG.14448"; transcript_id "MSTRG.14448.2"; exon_number "2";
chr1	StringTie	exon	196673857	196673962	1000	+	.	gene_id "MSTRG.14448"; transcript_id "MSTRG.14448.2"; exon_number "3";
chr1	StringTie	exon	196675989	196676065	1000	+	.	gene_id "MSTRG.14448"; transcript_id "MSTRG.14448.2"; exon_number "4";
chr1	StringTie	exon	196677476	196677667	1000	+	.	gene_id "MSTRG.14448"; transcript_id "MSTRG.14448.2"; exon_number "5";
chr1	StringTie	exon	196679623	196679793	1000	+	.	gene_id "MSTRG.14448"; transcript_id "MSTRG.14448.2"; exon_number "6";
chr1	StringTie	exon	196685064	196685237	1000	+	.	gene_id "MSTRG.14448"; transcript_id "MSTRG.14448.2"; exon_number "7";
chr1	StringTie	exon	196689420	196689614	1000	+	.	gene_id "MSTRG.14448"; transcript_id "MSTRG.14448.2"; exon_number "8";
chr1	StringTie	exon	196690063	196690089	1000	+	.	gene_id "MSTRG.14448"; transcript_id "MSTRG.14448.2"; exon_number "9";
chr1	StringTie	exon	196690124	196690239	1000	+	.	gene_id "MSTRG.14448"; transcript_id "MSTRG.14448.2"; exon_number "10";
chr1	StringTie	exon	196713735	196713917	1000	+	.	gene_id "MSTRG.14448"; transcript_id "MSTRG.14448.2"; exon_number "11";
chr1	StringTie	exon	196715593	196715769	1000	+	.	gene_id "MSTRG.14448"; transcript_id "MSTRG.14448.2"; exon_number "12";
chr1	StringTie	exon	196725121	196725297	1000	+	.	gene_id "MSTRG.14448"; transcript_id "MSTRG.14448.2"; exon_number "13";
chr1	StringTie	exon	196726470	196726652	1000	+	.	gene_id "MSTRG.14448"; transcript_id "MSTRG.14448.2"; exon_number "14";
chr1	StringTie	exon	196726761	196726940	1000	+	.	gene_id "MSTRG.14448"; transcript_id "MSTRG.14448.2"; exon_number "15";
chr1	StringTie	exon	196728346	196728522	1000	+	.	gene_id "MSTRG.14448"; transcript_id "MSTRG.14448.2"; exon_number "16";
chr1	StringTie	exon	196736824	196737006	1000	+	.	gene_id "MSTRG.14448"; transcript_id "MSTRG.14448.2"; exon_number "17";
chr1	StringTie	exon	196737475	196737660	1000	+	.	gene_id "MSTRG.14448"; transcript_id "MSTRG.14448.2"; exon_number "18";
chr1	StringTie	exon	196740619	196740792	1000	+	.	gene_id "MSTRG.14448"; transcript_id "MSTRG.14448.2"; exon_number "19";
chr1	StringTie	exon	196741875	196742051	1000	+	.	gene_id "MSTRG.14448"; transcript_id "MSTRG.14448.2"; exon_number "20";
chr1	StringTie	exon	196743452	196743628	1000	+	.	gene_id "MSTRG.14448"; transcript_id "MSTRG.14448.2"; exon_number "21";
chr1	StringTie	exon	196745817	196745999	1000	+	.	gene_id "MSTRG.14448"; transcript_id "MSTRG.14448.2"; exon_number "22";
chr1	StringTie	exon	196747111	196747697	1000	+	.	gene_id "MSTRG.14448"; transcript_id "MSTRG.14448.2"; exon_number "23";
chr1	StringTie	transcript	196651916	196747923	1000	+	.	gene_id "MSTRG.14448"; transcript_id "MSTRG.14448.20";
chr1	StringTie	exon	196651916	196652175	1000	+	.	gene_id "MSTRG.14448"; transcript_id "MSTRG.14448.20"; exon_number "1";
chr1	StringTie	exon	196672978	196673163	1000	+	.	gene_id "MSTRG.14448"; transcript_id "MSTRG.14448.20"; exon_number "2";
chr1	StringTie	exon	196673857	196673962	1000	+	.	gene_id "MSTRG.14448"; transcript_id "MSTRG.14448.20"; exon_number "3";
chr1	StringTie	exon	196675989	196676065	1000	+	.	gene_id "MSTRG.14448"; transcript_id "MSTRG.14448.20"; exon_number "4";
chr1	StringTie	exon	196677476	196677667	1000	+	.	gene_id "MSTRG.14448"; transcript_id "MSTRG.14448.20"; exon_number "5";
chr1	StringTie	exon	196679644	196679793	1000	+	.	gene_id "MSTRG.14448"; transcript_id "MSTRG.14448.20"; exon_number "6";
chr1	StringTie	exon	196685064	196685237	1000	+	.	gene_id "MSTRG.14448"; transcript_id "MSTRG.14448.20"; exon_number "7";
chr1	StringTie	exon	196689420	196689614	1000	+	.	gene_id "MSTRG.14448"; transcript_id "MSTRG.14448.20"; exon_number "8";
chr1	StringTie	exon	196690063	196690239	1000	+	.	gene_id "MSTRG.14448"; transcript_id "MSTRG.14448.20"; exon_number "9";
chr1	StringTie	exon	196713735	196713917	1000	+	.	gene_id "MSTRG.14448"; transcript_id "MSTRG.14448.20"; exon_number "10";
chr1	StringTie	exon	196715593	196715769	1000	+	.	gene_id "MSTRG.14448"; transcript_id "MSTRG.14448.20"; exon_number "11";
chr1	StringTie	exon	196725121	196725297	1000	+	.	gene_id "MSTRG.14448"; transcript_id "MSTRG.14448.20"; exon_number "12";
chr1	StringTie	exon	196726470	196726652	1000	+	.	gene_id "MSTRG.14448"; transcript_id "MSTRG.14448.20"; exon_number "13";
chr1	StringTie	exon	196726761	196726940	1000	+	.	gene_id "MSTRG.14448"; transcript_id "MSTRG.14448.20"; exon_number "14";
chr1	StringTie	exon	196728346	196728522	1000	+	.	gene_id "MSTRG.14448"; transcript_id "MSTRG.14448.20"; exon_number "15";
chr1	StringTie	exon	196736824	196737006	1000	+	.	gene_id "MSTRG.14448"; transcript_id "MSTRG.14448.20"; exon_number "16";
chr1	StringTie	exon	196737475	196737660	1000	+	.	gene_id "MSTRG.14448"; transcript_id "MSTRG.14448.20"; exon_number "17";
chr1	StringTie	exon	196740619	196740792	1000	+	.	gene_id "MSTRG.14448"; transcript_id "MSTRG.14448.20"; exon_number "18";
chr1	StringTie	exon	196741875	196742051	1000	+	.	gene_id "MSTRG.14448"; transcript_id "MSTRG.14448.20"; exon_number "19";
chr1	StringTie	exon	196743452	196743628	1000	+	.	gene_id "MSTRG.14448"; transcript_id "MSTRG.14448.20"; exon_number "20";
chr1	StringTie	exon	196745817	196745999	1000	+	.	gene_id "MSTRG.14448"; transcript_id "MSTRG.14448.20"; exon_number "21";
chr1	StringTie	exon	196747111	196747923	1000	+	.	gene_id "MSTRG.14448"; transcript_id "MSTRG.14448.20"; exon_number "22";
chr1	StringTie	transcript	196651935	196747496	1000	+	.	gene_id "MSTRG.14448"; transcript_id "MSTRG.14448.21";
chr1	StringTie	exon	196651935	196652089	1000	+	.	gene_id "MSTRG.14448"; transcript_id "MSTRG.14448.21"; exon_number "1";
chr1	StringTie	exon	196672978	196673163	1000	+	.	gene_id "MSTRG.14448"; transcript_id "MSTRG.14448.21"; exon_number "2";
chr1	StringTie	exon	196673857	196673962	1000	+	.	gene_id "MSTRG.14448"; transcript_id "MSTRG.14448.21"; exon_number "3";
chr1	StringTie	exon	196675989	196676065	1000	+	.	gene_id "MSTRG.14448"; transcript_id "MSTRG.14448.21"; exon_number "4";
chr1	StringTie	exon	196677476	196677667	1000	+	.	gene_id "MSTRG.14448"; transcript_id "MSTRG.14448.21"; exon_number "5";
chr1	StringTie	exon	196679623	196679793	1000	+	.	gene_id "MSTRG.14448"; transcript_id "MSTRG.14448.21"; exon_number "6";
chr1	StringTie	exon	196685064	196685237	1000	+	.	gene_id "MSTRG.14448"; transcript_id "MSTRG.14448.21"; exon_number "7";
chr1	StringTie	exon	196689420	196689614	1000	+	.	gene_id "MSTRG.14448"; transcript_id "MSTRG.14448.21"; exon_number "8";
chr1	StringTie	exon	196690063	196690239	1000	+	.	gene_id "MSTRG.14448"; transcript_id "MSTRG.14448.21"; exon_number "9";
chr1	StringTie	exon	196713735	196713917	1000	+	.	gene_id "MSTRG.14448"; transcript_id "MSTRG.14448.21"; exon_number "10";
chr1	StringTie	exon	196715593	196715769	1000	+	.	gene_id "MSTRG.14448"; transcript_id "MSTRG.14448.21"; exon_number "11";
chr1	StringTie	exon	196725121	196725297	1000	+	.	gene_id "MSTRG.14448"; transcript_id "MSTRG.14448.21"; exon_number "12";
chr1	StringTie	exon	196726470	196726652	1000	+	.	gene_id "MSTRG.14448"; transcript_id "MSTRG.14448.21"; exon_number "13";
chr1	StringTie	exon	196726761	196726940	1000	+	.	gene_id "MSTRG.14448"; transcript_id "MSTRG.14448.21"; exon_number "14";
chr1	StringTie	exon	196728346	196728522	1000	+	.	gene_id "MSTRG.14448"; transcript_id "MSTRG.14448.21"; exon_number "15";
chr1	StringTie	exon	196736824	196737006	1000	+	.	gene_id "MSTRG.14448"; transcript_id "MSTRG.14448.21"; exon_number "16";
chr1	StringTie	exon	196737475	196737660	1000	+	.	gene_id "MSTRG.14448"; transcript_id "MSTRG.14448.21"; exon_number "17";
chr1	StringTie	exon	196740619	196740792	1000	+	.	gene_id "MSTRG.14448"; transcript_id "MSTRG.14448.21"; exon_number "18";
chr1	StringTie	exon	196741875	196742051	1000	+	.	gene_id "MSTRG.14448"; transcript_id "MSTRG.14448.21"; exon_number "19";
chr1	StringTie	exon	196743452	196743628	1000	+	.	gene_id "MSTRG.14448"; transcript_id "MSTRG.14448.21"; exon_number "20";
chr1	StringTie	exon	196745817	196745999	1000	+	.	gene_id "MSTRG.14448"; transcript_id "MSTRG.14448.21"; exon_number "21";
chr1	StringTie	exon	196747111	196747496	1000	+	.	gene_id "MSTRG.14448"; transcript_id "MSTRG.14448.21"; exon_number "22";
chr1	StringTie	transcript	196651950	196702899	1000	+	.	gene_id "MSTRG.14448"; transcript_id "MSTRG.14448.22";
chr1	StringTie	exon	196651950	196652175	1000	+	.	gene_id "MSTRG.14448"; transcript_id "MSTRG.14448.22"; exon_number "1";
chr1	StringTie	exon	196672978	196673163	1000	+	.	gene_id "MSTRG.14448"; transcript_id "MSTRG.14448.22"; exon_number "2";
chr1	StringTie	exon	196673857	196673962	1000	+	.	gene_id "MSTRG.14448"; transcript_id "MSTRG.14448.22"; exon_number "3";
chr1	StringTie	exon	196675989	196676065	1000	+	.	gene_id "MSTRG.14448"; transcript_id "MSTRG.14448.22"; exon_number "4";
chr1	StringTie	exon	196677476	196677667	1000	+	.	gene_id "MSTRG.14448"; transcript_id "MSTRG.14448.22"; exon_number "5";
chr1	StringTie	exon	196679623	196679793	1000	+	.	gene_id "MSTRG.14448"; transcript_id "MSTRG.14448.22"; exon_number "6";
chr1	StringTie	exon	196685064	196685237	1000	+	.	gene_id "MSTRG.14448"; transcript_id "MSTRG.14448.22"; exon_number "7";
chr1	StringTie	exon	196689420	196689614	1000	+	.	gene_id "MSTRG.14448"; transcript_id "MSTRG.14448.22"; exon_number "8";
chr1	StringTie	exon	196690063	196690239	1000	+	.	gene_id "MSTRG.14448"; transcript_id "MSTRG.14448.22"; exon_number "9";
chr1	StringTie	exon	196700036	196700898	1000	+	.	gene_id "MSTRG.14448"; transcript_id "MSTRG.14448.22"; exon_number "10";
chr1	StringTie	exon	196701318	196702899	1000	+	.	gene_id "MSTRG.14448"; transcript_id "MSTRG.14448.22"; exon_number "11";
chr1	StringTie	transcript	196651958	196701573	1000	+	.	gene_id "MSTRG.14448"; transcript_id "MSTRG.14448.23";
chr1	StringTie	exon	196651958	196652175	1000	+	.	gene_id "MSTRG.14448"; transcript_id "MSTRG.14448.23"; exon_number "1";
chr1	StringTie	exon	196672978	196673163	1000	+	.	gene_id "MSTRG.14448"; transcript_id "MSTRG.14448.23"; exon_number "2";
chr1	StringTie	exon	196673857	196673962	1000	+	.	gene_id "MSTRG.14448"; transcript_id "MSTRG.14448.23"; exon_number "3";
chr1	StringTie	exon	196675989	196676065	1000	+	.	gene_id "MSTRG.14448"; transcript_id "MSTRG.14448.23"; exon_number "4";
chr1	StringTie	exon	196677476	196677667	1000	+	.	gene_id "MSTRG.14448"; transcript_id "MSTRG.14448.23"; exon_number "5";
chr1	StringTie	exon	196679623	196679793	1000	+	.	gene_id "MSTRG.14448"; transcript_id "MSTRG.14448.23"; exon_number "6";
chr1	StringTie	exon	196685064	196685237	1000	+	.	gene_id "MSTRG.14448"; transcript_id "MSTRG.14448.23"; exon_number "7";
chr1	StringTie	exon	196689420	196689614	1000	+	.	gene_id "MSTRG.14448"; transcript_id "MSTRG.14448.23"; exon_number "8";
chr1	StringTie	exon	196690063	196690239	1000	+	.	gene_id "MSTRG.14448"; transcript_id "MSTRG.14448.23"; exon_number "9";
chr1	StringTie	exon	196700036	196701573	1000	+	.	gene_id "MSTRG.14448"; transcript_id "MSTRG.14448.23"; exon_number "10";
chr1	StringTie	transcript	196651990	196755089	1000	+	.	gene_id "MSTRG.14448"; transcript_id "MSTRG.14448.24";
chr1	StringTie	exon	196651990	196652175	1000	+	.	gene_id "MSTRG.14448"; transcript_id "MSTRG.14448.24"; exon_number "1";
chr1	StringTie	exon	196672978	196673163	1000	+	.	gene_id "MSTRG.14448"; transcript_id "MSTRG.14448.24"; exon_number "2";
chr1	StringTie	exon	196673857	196673962	1000	+	.	gene_id "MSTRG.14448"; transcript_id "MSTRG.14448.24"; exon_number "3";
chr1	StringTie	exon	196675989	196676065	1000	+	.	gene_id "MSTRG.14448"; transcript_id "MSTRG.14448.24"; exon_number "4";
chr1	StringTie	exon	196677476	196677667	1000	+	.	gene_id "MSTRG.14448"; transcript_id "MSTRG.14448.24"; exon_number "5";
chr1	StringTie	exon	196679644	196679793	1000	+	.	gene_id "MSTRG.14448"; transcript_id "MSTRG.14448.24"; exon_number "6";
chr1	StringTie	exon	196685064	196685237	1000	+	.	gene_id "MSTRG.14448"; transcript_id "MSTRG.14448.24"; exon_number "7";
chr1	StringTie	exon	196689441	196689614	1000	+	.	gene_id "MSTRG.14448"; transcript_id "MSTRG.14448.24"; exon_number "8";
chr1	StringTie	exon	196690063	196690239	1000	+	.	gene_id "MSTRG.14448"; transcript_id "MSTRG.14448.24"; exon_number "9";
chr1	StringTie	exon	196713735	196713917	1000	+	.	gene_id "MSTRG.14448"; transcript_id "MSTRG.14448.24"; exon_number "10";
chr1	StringTie	exon	196715593	196715769	1000	+	.	gene_id "MSTRG.14448"; transcript_id "MSTRG.14448.24"; exon_number "11";
chr1	StringTie	exon	196725121	196725297	1000	+	.	gene_id "MSTRG.14448"; transcript_id "MSTRG.14448.24"; exon_number "12";
chr1	StringTie	exon	196726470	196726652	1000	+	.	gene_id "MSTRG.14448"; transcript_id "MSTRG.14448.24"; exon_number "13";
chr1	StringTie	exon	196726761	196726940	1000	+	.	gene_id "MSTRG.14448"; transcript_id "MSTRG.14448.24"; exon_number "14";
chr1	StringTie	exon	196728346	196728522	1000	+	.	gene_id "MSTRG.14448"; transcript_id "MSTRG.14448.24"; exon_number "15";
chr1	StringTie	exon	196736824	196737006	1000	+	.	gene_id "MSTRG.14448"; transcript_id "MSTRG.14448.24"; exon_number "16";
chr1	StringTie	exon	196737475	196737660	1000	+	.	gene_id "MSTRG.14448"; transcript_id "MSTRG.14448.24"; exon_number "17";
chr1	StringTie	exon	196740619	196740792	1000	+	.	gene_id "MSTRG.14448"; transcript_id "MSTRG.14448.24"; exon_number "18";
chr1	StringTie	exon	196741875	196742051	1000	+	.	gene_id "MSTRG.14448"; transcript_id "MSTRG.14448.24"; exon_number "19";
chr1	StringTie	exon	196743452	196743628	1000	+	.	gene_id "MSTRG.14448"; transcript_id "MSTRG.14448.24"; exon_number "20";
chr1	StringTie	exon	196745817	196745999	1000	+	.	gene_id "MSTRG.14448"; transcript_id "MSTRG.14448.24"; exon_number "21";
chr1	StringTie	exon	196747111	196755089	1000	+	.	gene_id "MSTRG.14448"; transcript_id "MSTRG.14448.24"; exon_number "22";
chr1	StringTie	transcript	196651990	196830684	1000	+	.	gene_id "MSTRG.14448"; transcript_id "MSTRG.14448.25";
chr1	StringTie	exon	196651990	196652175	1000	+	.	gene_id "MSTRG.14448"; transcript_id "MSTRG.14448.25"; exon_number "1";
chr1	StringTie	exon	196672978	196673163	1000	+	.	gene_id "MSTRG.14448"; transcript_id "MSTRG.14448.25"; exon_number "2";
chr1	StringTie	exon	196673857	196673962	1000	+	.	gene_id "MSTRG.14448"; transcript_id "MSTRG.14448.25"; exon_number "3";
chr1	StringTie	exon	196675989	196676065	1000	+	.	gene_id "MSTRG.14448"; transcript_id "MSTRG.14448.25"; exon_number "4";
chr1	StringTie	exon	196677476	196677667	1000	+	.	gene_id "MSTRG.14448"; transcript_id "MSTRG.14448.25"; exon_number "5";
chr1	StringTie	exon	196679623	196679793	1000	+	.	gene_id "MSTRG.14448"; transcript_id "MSTRG.14448.25"; exon_number "6";
chr1	StringTie	exon	196685064	196685237	1000	+	.	gene_id "MSTRG.14448"; transcript_id "MSTRG.14448.25"; exon_number "7";
chr1	StringTie	exon	196689420	196689614	1000	+	.	gene_id "MSTRG.14448"; transcript_id "MSTRG.14448.25"; exon_number "8";
chr1	StringTie	exon	196690063	196690239	1000	+	.	gene_id "MSTRG.14448"; transcript_id "MSTRG.14448.25"; exon_number "9";
chr1	StringTie	exon	196713735	196713917	1000	+	.	gene_id "MSTRG.14448"; transcript_id "MSTRG.14448.25"; exon_number "10";
chr1	StringTie	exon	196715593	196715769	1000	+	.	gene_id "MSTRG.14448"; transcript_id "MSTRG.14448.25"; exon_number "11";
chr1	StringTie	exon	196725121	196725297	1000	+	.	gene_id "MSTRG.14448"; transcript_id "MSTRG.14448.25"; exon_number "12";
chr1	StringTie	exon	196726470	196726652	1000	+	.	gene_id "MSTRG.14448"; transcript_id "MSTRG.14448.25"; exon_number "13";
chr1	StringTie	exon	196726761	196726936	1000	+	.	gene_id "MSTRG.14448"; transcript_id "MSTRG.14448.25"; exon_number "14";
chr1	StringTie	exon	196728346	196728522	1000	+	.	gene_id "MSTRG.14448"; transcript_id "MSTRG.14448.25"; exon_number "15";
chr1	StringTie	exon	196736824	196737006	1000	+	.	gene_id "MSTRG.14448"; transcript_id "MSTRG.14448.25"; exon_number "16";
chr1	StringTie	exon	196737475	196737660	1000	+	.	gene_id "MSTRG.14448"; transcript_id "MSTRG.14448.25"; exon_number "17";
chr1	StringTie	exon	196740619	196740792	1000	+	.	gene_id "MSTRG.14448"; transcript_id "MSTRG.14448.25"; exon_number "18";
chr1	StringTie	exon	196741875	196742051	1000	+	.	gene_id "MSTRG.14448"; transcript_id "MSTRG.14448.25"; exon_number "19";
chr1	StringTie	exon	196743452	196743628	1000	+	.	gene_id "MSTRG.14448"; transcript_id "MSTRG.14448.25"; exon_number "20";
chr1	StringTie	exon	196745817	196745999	1000	+	.	gene_id "MSTRG.14448"; transcript_id "MSTRG.14448.25"; exon_number "21";
chr1	StringTie	exon	196747111	196747115	1000	+	.	gene_id "MSTRG.14448"; transcript_id "MSTRG.14448.25"; exon_number "22";
chr1	StringTie	exon	196830561	196830684	1000	+	.	gene_id "MSTRG.14448"; transcript_id "MSTRG.14448.25"; exon_number "23";
chr1	StringTie	transcript	196651990	196747539	1000	+	.	gene_id "MSTRG.14448"; transcript_id "MSTRG.14448.26";
chr1	StringTie	exon	196651990	196652175	1000	+	.	gene_id "MSTRG.14448"; transcript_id "MSTRG.14448.26"; exon_number "1";
chr1	StringTie	exon	196672978	196673163	1000	+	.	gene_id "MSTRG.14448"; transcript_id "MSTRG.14448.26"; exon_number "2";
chr1	StringTie	exon	196673857	196673962	1000	+	.	gene_id "MSTRG.14448"; transcript_id "MSTRG.14448.26"; exon_number "3";
chr1	StringTie	exon	196675989	196676065	1000	+	.	gene_id "MSTRG.14448"; transcript_id "MSTRG.14448.26"; exon_number "4";
chr1	StringTie	exon	196677476	196677667	1000	+	.	gene_id "MSTRG.14448"; transcript_id "MSTRG.14448.26"; exon_number "5";
chr1	StringTie	exon	196679623	196679793	1000	+	.	gene_id "MSTRG.14448"; transcript_id "MSTRG.14448.26"; exon_number "6";
chr1	StringTie	exon	196685065	196685237	1000	+	.	gene_id "MSTRG.14448"; transcript_id "MSTRG.14448.26"; exon_number "7";
chr1	StringTie	exon	196689441	196689614	1000	+	.	gene_id "MSTRG.14448"; transcript_id "MSTRG.14448.26"; exon_number "8";
chr1	StringTie	exon	196690063	196690239	1000	+	.	gene_id "MSTRG.14448"; transcript_id "MSTRG.14448.26"; exon_number "9";
chr1	StringTie	exon	196713735	196713917	1000	+	.	gene_id "MSTRG.14448"; transcript_id "MSTRG.14448.26"; exon_number "10";
chr1	StringTie	exon	196715593	196715769	1000	+	.	gene_id "MSTRG.14448"; transcript_id "MSTRG.14448.26"; exon_number "11";
chr1	StringTie	exon	196725121	196725297	1000	+	.	gene_id "MSTRG.14448"; transcript_id "MSTRG.14448.26"; exon_number "12";
chr1	StringTie	exon	196726470	196726652	1000	+	.	gene_id "MSTRG.14448"; transcript_id "MSTRG.14448.26"; exon_number "13";
chr1	StringTie	exon	196726761	196726940	1000	+	.	gene_id "MSTRG.14448"; transcript_id "MSTRG.14448.26"; exon_number "14";
chr1	StringTie	exon	196728346	196728522	1000	+	.	gene_id "MSTRG.14448"; transcript_id "MSTRG.14448.26"; exon_number "15";
chr1	StringTie	exon	196736824	196737006	1000	+	.	gene_id "MSTRG.14448"; transcript_id "MSTRG.14448.26"; exon_number "16";
chr1	StringTie	exon	196737475	196737660	1000	+	.	gene_id "MSTRG.14448"; transcript_id "MSTRG.14448.26"; exon_number "17";
chr1	StringTie	exon	196740619	196740792	1000	+	.	gene_id "MSTRG.14448"; transcript_id "MSTRG.14448.26"; exon_number "18";
chr1	StringTie	exon	196741875	196742051	1000	+	.	gene_id "MSTRG.14448"; transcript_id "MSTRG.14448.26"; exon_number "19";
chr1	StringTie	exon	196743452	196743628	1000	+	.	gene_id "MSTRG.14448"; transcript_id "MSTRG.14448.26"; exon_number "20";
chr1	StringTie	exon	196745817	196745999	1000	+	.	gene_id "MSTRG.14448"; transcript_id "MSTRG.14448.26"; exon_number "21";
chr1	StringTie	exon	196747111	196747539	1000	+	.	gene_id "MSTRG.14448"; transcript_id "MSTRG.14448.26"; exon_number "22";
chr1	StringTie	transcript	196651990	196747546	1000	+	.	gene_id "MSTRG.14448"; transcript_id "MSTRG.14448.27";
chr1	StringTie	exon	196651990	196652175	1000	+	.	gene_id "MSTRG.14448"; transcript_id "MSTRG.14448.27"; exon_number "1";
chr1	StringTie	exon	196672978	196673163	1000	+	.	gene_id "MSTRG.14448"; transcript_id "MSTRG.14448.27"; exon_number "2";
chr1	StringTie	exon	196673857	196673962	1000	+	.	gene_id "MSTRG.14448"; transcript_id "MSTRG.14448.27"; exon_number "3";
chr1	StringTie	exon	196675989	196676065	1000	+	.	gene_id "MSTRG.14448"; transcript_id "MSTRG.14448.27"; exon_number "4";
chr1	StringTie	exon	196677476	196677667	1000	+	.	gene_id "MSTRG.14448"; transcript_id "MSTRG.14448.27"; exon_number "5";
chr1	StringTie	exon	196679623	196679793	1000	+	.	gene_id "MSTRG.14448"; transcript_id "MSTRG.14448.27"; exon_number "6";
chr1	StringTie	exon	196685064	196685237	1000	+	.	gene_id "MSTRG.14448"; transcript_id "MSTRG.14448.27"; exon_number "7";
chr1	StringTie	exon	196689441	196689614	1000	+	.	gene_id "MSTRG.14448"; transcript_id "MSTRG.14448.27"; exon_number "8";
chr1	StringTie	exon	196690063	196690239	1000	+	.	gene_id "MSTRG.14448"; transcript_id "MSTRG.14448.27"; exon_number "9";
chr1	StringTie	exon	196713735	196713917	1000	+	.	gene_id "MSTRG.14448"; transcript_id "MSTRG.14448.27"; exon_number "10";
chr1	StringTie	exon	196715593	196715769	1000	+	.	gene_id "MSTRG.14448"; transcript_id "MSTRG.14448.27"; exon_number "11";
chr1	StringTie	exon	196725121	196725297	1000	+	.	gene_id "MSTRG.14448"; transcript_id "MSTRG.14448.27"; exon_number "12";
chr1	StringTie	exon	196726470	196726652	1000	+	.	gene_id "MSTRG.14448"; transcript_id "MSTRG.14448.27"; exon_number "13";
chr1	StringTie	exon	196726761	196726940	1000	+	.	gene_id "MSTRG.14448"; transcript_id "MSTRG.14448.27"; exon_number "14";
chr1	StringTie	exon	196728346	196728522	1000	+	.	gene_id "MSTRG.14448"; transcript_id "MSTRG.14448.27"; exon_number "15";
chr1	StringTie	exon	196736824	196737006	1000	+	.	gene_id "MSTRG.14448"; transcript_id "MSTRG.14448.27"; exon_number "16";
chr1	StringTie	exon	196737475	196737660	1000	+	.	gene_id "MSTRG.14448"; transcript_id "MSTRG.14448.27"; exon_number "17";
chr1	StringTie	exon	196740619	196740792	1000	+	.	gene_id "MSTRG.14448"; transcript_id "MSTRG.14448.27"; exon_number "18";
chr1	StringTie	exon	196741875	196742051	1000	+	.	gene_id "MSTRG.14448"; transcript_id "MSTRG.14448.27"; exon_number "19";
chr1	StringTie	exon	196743452	196743628	1000	+	.	gene_id "MSTRG.14448"; transcript_id "MSTRG.14448.27"; exon_number "20";
chr1	StringTie	exon	196745826	196745999	1000	+	.	gene_id "MSTRG.14448"; transcript_id "MSTRG.14448.27"; exon_number "21";
chr1	StringTie	exon	196747111	196747546	1000	+	.	gene_id "MSTRG.14448"; transcript_id "MSTRG.14448.27"; exon_number "22";
chr1	StringTie	transcript	196651990	196700416	1000	+	.	gene_id "MSTRG.14448"; transcript_id "MSTRG.14448.28";
chr1	StringTie	exon	196651990	196652175	1000	+	.	gene_id "MSTRG.14448"; transcript_id "MSTRG.14448.28"; exon_number "1";
chr1	StringTie	exon	196672978	196673163	1000	+	.	gene_id "MSTRG.14448"; transcript_id "MSTRG.14448.28"; exon_number "2";
chr1	StringTie	exon	196673857	196673962	1000	+	.	gene_id "MSTRG.14448"; transcript_id "MSTRG.14448.28"; exon_number "3";
chr1	StringTie	exon	196675989	196676065	1000	+	.	gene_id "MSTRG.14448"; transcript_id "MSTRG.14448.28"; exon_number "4";
chr1	StringTie	exon	196677476	196677667	1000	+	.	gene_id "MSTRG.14448"; transcript_id "MSTRG.14448.28"; exon_number "5";
chr1	StringTie	exon	196679623	196679793	1000	+	.	gene_id "MSTRG.14448"; transcript_id "MSTRG.14448.28"; exon_number "6";
chr1	StringTie	exon	196685064	196685237	1000	+	.	gene_id "MSTRG.14448"; transcript_id "MSTRG.14448.28"; exon_number "7";
chr1	StringTie	exon	196689441	196689614	1000	+	.	gene_id "MSTRG.14448"; transcript_id "MSTRG.14448.28"; exon_number "8";
chr1	StringTie	exon	196690063	196690239	1000	+	.	gene_id "MSTRG.14448"; transcript_id "MSTRG.14448.28"; exon_number "9";
chr1	StringTie	exon	196700036	196700416	1000	+	.	gene_id "MSTRG.14448"; transcript_id "MSTRG.14448.28"; exon_number "10";
chr1	StringTie	transcript	196651990	196692851	1000	+	.	gene_id "MSTRG.14448"; transcript_id "MSTRG.14448.29";
chr1	StringTie	exon	196651990	196652175	1000	+	.	gene_id "MSTRG.14448"; transcript_id "MSTRG.14448.29"; exon_number "1";
chr1	StringTie	exon	196672978	196673163	1000	+	.	gene_id "MSTRG.14448"; transcript_id "MSTRG.14448.29"; exon_number "2";
chr1	StringTie	exon	196673857	196673962	1000	+	.	gene_id "MSTRG.14448"; transcript_id "MSTRG.14448.29"; exon_number "3";
chr1	StringTie	exon	196675989	196676065	1000	+	.	gene_id "MSTRG.14448"; transcript_id "MSTRG.14448.29"; exon_number "4";
chr1	StringTie	exon	196677476	196677667	1000	+	.	gene_id "MSTRG.14448"; transcript_id "MSTRG.14448.29"; exon_number "5";
chr1	StringTie	exon	196679623	196679793	1000	+	.	gene_id "MSTRG.14448"; transcript_id "MSTRG.14448.29"; exon_number "6";
chr1	StringTie	exon	196685064	196685237	1000	+	.	gene_id "MSTRG.14448"; transcript_id "MSTRG.14448.29"; exon_number "7";
chr1	StringTie	exon	196689441	196689614	1000	+	.	gene_id "MSTRG.14448"; transcript_id "MSTRG.14448.29"; exon_number "8";
chr1	StringTie	exon	196690063	196690239	1000	+	.	gene_id "MSTRG.14448"; transcript_id "MSTRG.14448.29"; exon_number "9";
chr1	StringTie	exon	196692376	196692851	1000	+	.	gene_id "MSTRG.14448"; transcript_id "MSTRG.14448.29"; exon_number "10";
chr1	StringTie	transcript	196651723	196747538	1000	+	.	gene_id "MSTRG.14448"; transcript_id "MSTRG.14448.3";
chr1	StringTie	exon	196651723	196652175	1000	+	.	gene_id "MSTRG.14448"; transcript_id "MSTRG.14448.3"; exon_number "1";
chr1	StringTie	exon	196672978	196673163	1000	+	.	gene_id "MSTRG.14448"; transcript_id "MSTRG.14448.3"; exon_number "2";
chr1	StringTie	exon	196673857	196673962	1000	+	.	gene_id "MSTRG.14448"; transcript_id "MSTRG.14448.3"; exon_number "3";
chr1	StringTie	exon	196675989	196676065	1000	+	.	gene_id "MSTRG.14448"; transcript_id "MSTRG.14448.3"; exon_number "4";
chr1	StringTie	exon	196677476	196677667	1000	+	.	gene_id "MSTRG.14448"; transcript_id "MSTRG.14448.3"; exon_number "5";
chr1	StringTie	exon	196679623	196679793	1000	+	.	gene_id "MSTRG.14448"; transcript_id "MSTRG.14448.3"; exon_number "6";
chr1	StringTie	exon	196685064	196685237	1000	+	.	gene_id "MSTRG.14448"; transcript_id "MSTRG.14448.3"; exon_number "7";
chr1	StringTie	exon	196689420	196689614	1000	+	.	gene_id "MSTRG.14448"; transcript_id "MSTRG.14448.3"; exon_number "8";
chr1	StringTie	exon	196690063	196690239	1000	+	.	gene_id "MSTRG.14448"; transcript_id "MSTRG.14448.3"; exon_number "9";
chr1	StringTie	exon	196700826	196700898	1000	+	.	gene_id "MSTRG.14448"; transcript_id "MSTRG.14448.3"; exon_number "10";
chr1	StringTie	exon	196701318	196706209	1000	+	.	gene_id "MSTRG.14448"; transcript_id "MSTRG.14448.3"; exon_number "11";
chr1	StringTie	exon	196713735	196713917	1000	+	.	gene_id "MSTRG.14448"; transcript_id "MSTRG.14448.3"; exon_number "12";
chr1	StringTie	exon	196715593	196715769	1000	+	.	gene_id "MSTRG.14448"; transcript_id "MSTRG.14448.3"; exon_number "13";
chr1	StringTie	exon	196725121	196725297	1000	+	.	gene_id "MSTRG.14448"; transcript_id "MSTRG.14448.3"; exon_number "14";
chr1	StringTie	exon	196726470	196726652	1000	+	.	gene_id "MSTRG.14448"; transcript_id "MSTRG.14448.3"; exon_number "15";
chr1	StringTie	exon	196726761	196726940	1000	+	.	gene_id "MSTRG.14448"; transcript_id "MSTRG.14448.3"; exon_number "16";
chr1	StringTie	exon	196728346	196728522	1000	+	.	gene_id "MSTRG.14448"; transcript_id "MSTRG.14448.3"; exon_number "17";
chr1	StringTie	exon	196736824	196737006	1000	+	.	gene_id "MSTRG.14448"; transcript_id "MSTRG.14448.3"; exon_number "18";
chr1	StringTie	exon	196737475	196737660	1000	+	.	gene_id "MSTRG.14448"; transcript_id "MSTRG.14448.3"; exon_number "19";
chr1	StringTie	exon	196740619	196740792	1000	+	.	gene_id "MSTRG.14448"; transcript_id "MSTRG.14448.3"; exon_number "20";
chr1	StringTie	exon	196741875	196742051	1000	+	.	gene_id "MSTRG.14448"; transcript_id "MSTRG.14448.3"; exon_number "21";
chr1	StringTie	exon	196743452	196743628	1000	+	.	gene_id "MSTRG.14448"; transcript_id "MSTRG.14448.3"; exon_number "22";
chr1	StringTie	exon	196745817	196745999	1000	+	.	gene_id "MSTRG.14448"; transcript_id "MSTRG.14448.3"; exon_number "23";
chr1	StringTie	exon	196747111	196747538	1000	+	.	gene_id "MSTRG.14448"; transcript_id "MSTRG.14448.3"; exon_number "24";
chr1	StringTie	transcript	196651990	196701723	1000	+	.	gene_id "MSTRG.14448"; transcript_id "MSTRG.14448.30";
chr1	StringTie	exon	196651990	196652175	1000	+	.	gene_id "MSTRG.14448"; transcript_id "MSTRG.14448.30"; exon_number "1";
chr1	StringTie	exon	196672978	196673163	1000	+	.	gene_id "MSTRG.14448"; transcript_id "MSTRG.14448.30"; exon_number "2";
chr1	StringTie	exon	196673857	196673962	1000	+	.	gene_id "MSTRG.14448"; transcript_id "MSTRG.14448.30"; exon_number "3";
chr1	StringTie	exon	196675989	196676065	1000	+	.	gene_id "MSTRG.14448"; transcript_id "MSTRG.14448.30"; exon_number "4";
chr1	StringTie	exon	196677476	196677667	1000	+	.	gene_id "MSTRG.14448"; transcript_id "MSTRG.14448.30"; exon_number "5";
chr1	StringTie	exon	196679623	196679793	1000	+	.	gene_id "MSTRG.14448"; transcript_id "MSTRG.14448.30"; exon_number "6";
chr1	StringTie	exon	196685064	196685237	1000	+	.	gene_id "MSTRG.14448"; transcript_id "MSTRG.14448.30"; exon_number "7";
chr1	StringTie	exon	196689441	196689614	1000	+	.	gene_id "MSTRG.14448"; transcript_id "MSTRG.14448.30"; exon_number "8";
chr1	StringTie	exon	196690063	196690239	1000	+	.	gene_id "MSTRG.14448"; transcript_id "MSTRG.14448.30"; exon_number "9";
chr1	StringTie	exon	196701318	196701723	1000	+	.	gene_id "MSTRG.14448"; transcript_id "MSTRG.14448.30"; exon_number "10";
chr1	StringTie	transcript	196651990	196747602	1000	+	.	gene_id "MSTRG.14448"; transcript_id "MSTRG.14448.31";
chr1	StringTie	exon	196651990	196652175	1000	+	.	gene_id "MSTRG.14448"; transcript_id "MSTRG.14448.31"; exon_number "1";
chr1	StringTie	exon	196672978	196673163	1000	+	.	gene_id "MSTRG.14448"; transcript_id "MSTRG.14448.31"; exon_number "2";
chr1	StringTie	exon	196673861	196673962	1000	+	.	gene_id "MSTRG.14448"; transcript_id "MSTRG.14448.31"; exon_number "3";
chr1	StringTie	exon	196675989	196676065	1000	+	.	gene_id "MSTRG.14448"; transcript_id "MSTRG.14448.31"; exon_number "4";
chr1	StringTie	exon	196677476	196677667	1000	+	.	gene_id "MSTRG.14448"; transcript_id "MSTRG.14448.31"; exon_number "5";
chr1	StringTie	exon	196679623	196679793	1000	+	.	gene_id "MSTRG.14448"; transcript_id "MSTRG.14448.31"; exon_number "6";
chr1	StringTie	exon	196685064	196685237	1000	+	.	gene_id "MSTRG.14448"; transcript_id "MSTRG.14448.31"; exon_number "7";
chr1	StringTie	exon	196689420	196689614	1000	+	.	gene_id "MSTRG.14448"; transcript_id "MSTRG.14448.31"; exon_number "8";
chr1	StringTie	exon	196690063	196690239	1000	+	.	gene_id "MSTRG.14448"; transcript_id "MSTRG.14448.31"; exon_number "9";
chr1	StringTie	exon	196713735	196713917	1000	+	.	gene_id "MSTRG.14448"; transcript_id "MSTRG.14448.31"; exon_number "10";
chr1	StringTie	exon	196715593	196715769	1000	+	.	gene_id "MSTRG.14448"; transcript_id "MSTRG.14448.31"; exon_number "11";
chr1	StringTie	exon	196725121	196725297	1000	+	.	gene_id "MSTRG.14448"; transcript_id "MSTRG.14448.31"; exon_number "12";
chr1	StringTie	exon	196726470	196726652	1000	+	.	gene_id "MSTRG.14448"; transcript_id "MSTRG.14448.31"; exon_number "13";
chr1	StringTie	exon	196726761	196726940	1000	+	.	gene_id "MSTRG.14448"; transcript_id "MSTRG.14448.31"; exon_number "14";
chr1	StringTie	exon	196728346	196728522	1000	+	.	gene_id "MSTRG.14448"; transcript_id "MSTRG.14448.31"; exon_number "15";
chr1	StringTie	exon	196736824	196737006	1000	+	.	gene_id "MSTRG.14448"; transcript_id "MSTRG.14448.31"; exon_number "16";
chr1	StringTie	exon	196737475	196737660	1000	+	.	gene_id "MSTRG.14448"; transcript_id "MSTRG.14448.31"; exon_number "17";
chr1	StringTie	exon	196740619	196740797	1000	+	.	gene_id "MSTRG.14448"; transcript_id "MSTRG.14448.31"; exon_number "18";
chr1	StringTie	exon	196741875	196742051	1000	+	.	gene_id "MSTRG.14448"; transcript_id "MSTRG.14448.31"; exon_number "19";
chr1	StringTie	exon	196743452	196743628	1000	+	.	gene_id "MSTRG.14448"; transcript_id "MSTRG.14448.31"; exon_number "20";
chr1	StringTie	exon	196745817	196745999	1000	+	.	gene_id "MSTRG.14448"; transcript_id "MSTRG.14448.31"; exon_number "21";
chr1	StringTie	exon	196747111	196747602	1000	+	.	gene_id "MSTRG.14448"; transcript_id "MSTRG.14448.31"; exon_number "22";
chr1	StringTie	transcript	196651990	196747594	1000	+	.	gene_id "MSTRG.14448"; transcript_id "MSTRG.14448.32";
chr1	StringTie	exon	196651990	196652175	1000	+	.	gene_id "MSTRG.14448"; transcript_id "MSTRG.14448.32"; exon_number "1";
chr1	StringTie	exon	196672978	196673163	1000	+	.	gene_id "MSTRG.14448"; transcript_id "MSTRG.14448.32"; exon_number "2";
chr1	StringTie	exon	196673857	196673962	1000	+	.	gene_id "MSTRG.14448"; transcript_id "MSTRG.14448.32"; exon_number "3";
chr1	StringTie	exon	196675989	196676065	1000	+	.	gene_id "MSTRG.14448"; transcript_id "MSTRG.14448.32"; exon_number "4";
chr1	StringTie	exon	196677476	196677667	1000	+	.	gene_id "MSTRG.14448"; transcript_id "MSTRG.14448.32"; exon_number "5";
chr1	StringTie	exon	196679623	196679793	1000	+	.	gene_id "MSTRG.14448"; transcript_id "MSTRG.14448.32"; exon_number "6";
chr1	StringTie	exon	196685064	196685237	1000	+	.	gene_id "MSTRG.14448"; transcript_id "MSTRG.14448.32"; exon_number "7";
chr1	StringTie	exon	196689420	196689614	1000	+	.	gene_id "MSTRG.14448"; transcript_id "MSTRG.14448.32"; exon_number "8";
chr1	StringTie	exon	196690063	196690947	1000	+	.	gene_id "MSTRG.14448"; transcript_id "MSTRG.14448.32"; exon_number "9";
chr1	StringTie	exon	196713735	196713917	1000	+	.	gene_id "MSTRG.14448"; transcript_id "MSTRG.14448.32"; exon_number "10";
chr1	StringTie	exon	196715593	196715769	1000	+	.	gene_id "MSTRG.14448"; transcript_id "MSTRG.14448.32"; exon_number "11";
chr1	StringTie	exon	196725121	196725297	1000	+	.	gene_id "MSTRG.14448"; transcript_id "MSTRG.14448.32"; exon_number "12";
chr1	StringTie	exon	196726470	196726652	1000	+	.	gene_id "MSTRG.14448"; transcript_id "MSTRG.14448.32"; exon_number "13";
chr1	StringTie	exon	196726761	196726940	1000	+	.	gene_id "MSTRG.14448"; transcript_id "MSTRG.14448.32"; exon_number "14";
chr1	StringTie	exon	196728346	196728522	1000	+	.	gene_id "MSTRG.14448"; transcript_id "MSTRG.14448.32"; exon_number "15";
chr1	StringTie	exon	196736824	196737006	1000	+	.	gene_id "MSTRG.14448"; transcript_id "MSTRG.14448.32"; exon_number "16";
chr1	StringTie	exon	196737475	196737660	1000	+	.	gene_id "MSTRG.14448"; transcript_id "MSTRG.14448.32"; exon_number "17";
chr1	StringTie	exon	196740619	196740792	1000	+	.	gene_id "MSTRG.14448"; transcript_id "MSTRG.14448.32"; exon_number "18";
chr1	StringTie	exon	196741875	196742051	1000	+	.	gene_id "MSTRG.14448"; transcript_id "MSTRG.14448.32"; exon_number "19";
chr1	StringTie	exon	196743452	196743628	1000	+	.	gene_id "MSTRG.14448"; transcript_id "MSTRG.14448.32"; exon_number "20";
chr1	StringTie	exon	196745817	196745999	1000	+	.	gene_id "MSTRG.14448"; transcript_id "MSTRG.14448.32"; exon_number "21";
chr1	StringTie	exon	196747111	196747594	1000	+	.	gene_id "MSTRG.14448"; transcript_id "MSTRG.14448.32"; exon_number "22";
chr1	StringTie	transcript	196651990	196747530	1000	+	.	gene_id "MSTRG.14448"; transcript_id "MSTRG.14448.33";
chr1	StringTie	exon	196651990	196652175	1000	+	.	gene_id "MSTRG.14448"; transcript_id "MSTRG.14448.33"; exon_number "1";
chr1	StringTie	exon	196672978	196673163	1000	+	.	gene_id "MSTRG.14448"; transcript_id "MSTRG.14448.33"; exon_number "2";
chr1	StringTie	exon	196673857	196673962	1000	+	.	gene_id "MSTRG.14448"; transcript_id "MSTRG.14448.33"; exon_number "3";
chr1	StringTie	exon	196675989	196676065	1000	+	.	gene_id "MSTRG.14448"; transcript_id "MSTRG.14448.33"; exon_number "4";
chr1	StringTie	exon	196677476	196677667	1000	+	.	gene_id "MSTRG.14448"; transcript_id "MSTRG.14448.33"; exon_number "5";
chr1	StringTie	exon	196679623	196679793	1000	+	.	gene_id "MSTRG.14448"; transcript_id "MSTRG.14448.33"; exon_number "6";
chr1	StringTie	exon	196685064	196685237	1000	+	.	gene_id "MSTRG.14448"; transcript_id "MSTRG.14448.33"; exon_number "7";
chr1	StringTie	exon	196689420	196689614	1000	+	.	gene_id "MSTRG.14448"; transcript_id "MSTRG.14448.33"; exon_number "8";
chr1	StringTie	exon	196690063	196690239	1000	+	.	gene_id "MSTRG.14448"; transcript_id "MSTRG.14448.33"; exon_number "9";
chr1	StringTie	exon	196713735	196713917	1000	+	.	gene_id "MSTRG.14448"; transcript_id "MSTRG.14448.33"; exon_number "10";
chr1	StringTie	exon	196715593	196715769	1000	+	.	gene_id "MSTRG.14448"; transcript_id "MSTRG.14448.33"; exon_number "11";
chr1	StringTie	exon	196725127	196725297	1000	+	.	gene_id "MSTRG.14448"; transcript_id "MSTRG.14448.33"; exon_number "12";
chr1	StringTie	exon	196726470	196726652	1000	+	.	gene_id "MSTRG.14448"; transcript_id "MSTRG.14448.33"; exon_number "13";
chr1	StringTie	exon	196726761	196726940	1000	+	.	gene_id "MSTRG.14448"; transcript_id "MSTRG.14448.33"; exon_number "14";
chr1	StringTie	exon	196728346	196728522	1000	+	.	gene_id "MSTRG.14448"; transcript_id "MSTRG.14448.33"; exon_number "15";
chr1	StringTie	exon	196736824	196737006	1000	+	.	gene_id "MSTRG.14448"; transcript_id "MSTRG.14448.33"; exon_number "16";
chr1	StringTie	exon	196737475	196737660	1000	+	.	gene_id "MSTRG.14448"; transcript_id "MSTRG.14448.33"; exon_number "17";
chr1	StringTie	exon	196740619	196740792	1000	+	.	gene_id "MSTRG.14448"; transcript_id "MSTRG.14448.33"; exon_number "18";
chr1	StringTie	exon	196741875	196742051	1000	+	.	gene_id "MSTRG.14448"; transcript_id "MSTRG.14448.33"; exon_number "19";
chr1	StringTie	exon	196743452	196743628	1000	+	.	gene_id "MSTRG.14448"; transcript_id "MSTRG.14448.33"; exon_number "20";
chr1	StringTie	exon	196745817	196745999	1000	+	.	gene_id "MSTRG.14448"; transcript_id "MSTRG.14448.33"; exon_number "21";
chr1	StringTie	exon	196747111	196747530	1000	+	.	gene_id "MSTRG.14448"; transcript_id "MSTRG.14448.33"; exon_number "22";
chr1	StringTie	transcript	196651990	196747547	1000	+	.	gene_id "MSTRG.14448"; transcript_id "MSTRG.14448.34";
chr1	StringTie	exon	196651990	196652175	1000	+	.	gene_id "MSTRG.14448"; transcript_id "MSTRG.14448.34"; exon_number "1";
chr1	StringTie	exon	196672978	196673163	1000	+	.	gene_id "MSTRG.14448"; transcript_id "MSTRG.14448.34"; exon_number "2";
chr1	StringTie	exon	196673857	196673962	1000	+	.	gene_id "MSTRG.14448"; transcript_id "MSTRG.14448.34"; exon_number "3";
chr1	StringTie	exon	196675989	196676065	1000	+	.	gene_id "MSTRG.14448"; transcript_id "MSTRG.14448.34"; exon_number "4";
chr1	StringTie	exon	196677476	196677667	1000	+	.	gene_id "MSTRG.14448"; transcript_id "MSTRG.14448.34"; exon_number "5";
chr1	StringTie	exon	196679623	196679793	1000	+	.	gene_id "MSTRG.14448"; transcript_id "MSTRG.14448.34"; exon_number "6";
chr1	StringTie	exon	196685064	196685237	1000	+	.	gene_id "MSTRG.14448"; transcript_id "MSTRG.14448.34"; exon_number "7";
chr1	StringTie	exon	196689420	196689614	1000	+	.	gene_id "MSTRG.14448"; transcript_id "MSTRG.14448.34"; exon_number "8";
chr1	StringTie	exon	196690063	196690239	1000	+	.	gene_id "MSTRG.14448"; transcript_id "MSTRG.14448.34"; exon_number "9";
chr1	StringTie	exon	196713735	196713917	1000	+	.	gene_id "MSTRG.14448"; transcript_id "MSTRG.14448.34"; exon_number "10";
chr1	StringTie	exon	196715593	196715769	1000	+	.	gene_id "MSTRG.14448"; transcript_id "MSTRG.14448.34"; exon_number "11";
chr1	StringTie	exon	196725121	196725297	1000	+	.	gene_id "MSTRG.14448"; transcript_id "MSTRG.14448.34"; exon_number "12";
chr1	StringTie	exon	196726470	196726642	1000	+	.	gene_id "MSTRG.14448"; transcript_id "MSTRG.14448.34"; exon_number "13";
chr1	StringTie	exon	196726761	196726940	1000	+	.	gene_id "MSTRG.14448"; transcript_id "MSTRG.14448.34"; exon_number "14";
chr1	StringTie	exon	196728352	196728522	1000	+	.	gene_id "MSTRG.14448"; transcript_id "MSTRG.14448.34"; exon_number "15";
chr1	StringTie	exon	196736824	196737006	1000	+	.	gene_id "MSTRG.14448"; transcript_id "MSTRG.14448.34"; exon_number "16";
chr1	StringTie	exon	196737475	196737660	1000	+	.	gene_id "MSTRG.14448"; transcript_id "MSTRG.14448.34"; exon_number "17";
chr1	StringTie	exon	196740619	196740792	1000	+	.	gene_id "MSTRG.14448"; transcript_id "MSTRG.14448.34"; exon_number "18";
chr1	StringTie	exon	196741875	196742051	1000	+	.	gene_id "MSTRG.14448"; transcript_id "MSTRG.14448.34"; exon_number "19";
chr1	StringTie	exon	196743452	196743628	1000	+	.	gene_id "MSTRG.14448"; transcript_id "MSTRG.14448.34"; exon_number "20";
chr1	StringTie	exon	196745826	196745999	1000	+	.	gene_id "MSTRG.14448"; transcript_id "MSTRG.14448.34"; exon_number "21";
chr1	StringTie	exon	196747111	196747547	1000	+	.	gene_id "MSTRG.14448"; transcript_id "MSTRG.14448.34"; exon_number "22";
chr1	StringTie	transcript	196651990	196747547	1000	+	.	gene_id "MSTRG.14448"; transcript_id "MSTRG.14448.35";
chr1	StringTie	exon	196651990	196652175	1000	+	.	gene_id "MSTRG.14448"; transcript_id "MSTRG.14448.35"; exon_number "1";
chr1	StringTie	exon	196672978	196673163	1000	+	.	gene_id "MSTRG.14448"; transcript_id "MSTRG.14448.35"; exon_number "2";
chr1	StringTie	exon	196673857	196673962	1000	+	.	gene_id "MSTRG.14448"; transcript_id "MSTRG.14448.35"; exon_number "3";
chr1	StringTie	exon	196675989	196676065	1000	+	.	gene_id "MSTRG.14448"; transcript_id "MSTRG.14448.35"; exon_number "4";
chr1	StringTie	exon	196677476	196677667	1000	+	.	gene_id "MSTRG.14448"; transcript_id "MSTRG.14448.35"; exon_number "5";
chr1	StringTie	exon	196679644	196679793	1000	+	.	gene_id "MSTRG.14448"; transcript_id "MSTRG.14448.35"; exon_number "6";
chr1	StringTie	exon	196685064	196685237	1000	+	.	gene_id "MSTRG.14448"; transcript_id "MSTRG.14448.35"; exon_number "7";
chr1	StringTie	exon	196689441	196689614	1000	+	.	gene_id "MSTRG.14448"; transcript_id "MSTRG.14448.35"; exon_number "8";
chr1	StringTie	exon	196690063	196690239	1000	+	.	gene_id "MSTRG.14448"; transcript_id "MSTRG.14448.35"; exon_number "9";
chr1	StringTie	exon	196713735	196713917	1000	+	.	gene_id "MSTRG.14448"; transcript_id "MSTRG.14448.35"; exon_number "10";
chr1	StringTie	exon	196715593	196715769	1000	+	.	gene_id "MSTRG.14448"; transcript_id "MSTRG.14448.35"; exon_number "11";
chr1	StringTie	exon	196725121	196725297	1000	+	.	gene_id "MSTRG.14448"; transcript_id "MSTRG.14448.35"; exon_number "12";
chr1	StringTie	exon	196726470	196726652	1000	+	.	gene_id "MSTRG.14448"; transcript_id "MSTRG.14448.35"; exon_number "13";
chr1	StringTie	exon	196726761	196726936	1000	+	.	gene_id "MSTRG.14448"; transcript_id "MSTRG.14448.35"; exon_number "14";
chr1	StringTie	exon	196728346	196728522	1000	+	.	gene_id "MSTRG.14448"; transcript_id "MSTRG.14448.35"; exon_number "15";
chr1	StringTie	exon	196736824	196737006	1000	+	.	gene_id "MSTRG.14448"; transcript_id "MSTRG.14448.35"; exon_number "16";
chr1	StringTie	exon	196737475	196737660	1000	+	.	gene_id "MSTRG.14448"; transcript_id "MSTRG.14448.35"; exon_number "17";
chr1	StringTie	exon	196740619	196740792	1000	+	.	gene_id "MSTRG.14448"; transcript_id "MSTRG.14448.35"; exon_number "18";
chr1	StringTie	exon	196741875	196742051	1000	+	.	gene_id "MSTRG.14448"; transcript_id "MSTRG.14448.35"; exon_number "19";
chr1	StringTie	exon	196743452	196743628	1000	+	.	gene_id "MSTRG.14448"; transcript_id "MSTRG.14448.35"; exon_number "20";
chr1	StringTie	exon	196745817	196745999	1000	+	.	gene_id "MSTRG.14448"; transcript_id "MSTRG.14448.35"; exon_number "21";
chr1	StringTie	exon	196747111	196747547	1000	+	.	gene_id "MSTRG.14448"; transcript_id "MSTRG.14448.35"; exon_number "22";
chr1	StringTie	transcript	196651990	196747537	1000	+	.	gene_id "MSTRG.14448"; transcript_id "MSTRG.14448.36";
chr1	StringTie	exon	196651990	196652175	1000	+	.	gene_id "MSTRG.14448"; transcript_id "MSTRG.14448.36"; exon_number "1";
chr1	StringTie	exon	196672978	196673163	1000	+	.	gene_id "MSTRG.14448"; transcript_id "MSTRG.14448.36"; exon_number "2";
chr1	StringTie	exon	196673857	196673962	1000	+	.	gene_id "MSTRG.14448"; transcript_id "MSTRG.14448.36"; exon_number "3";
chr1	StringTie	exon	196675989	196676065	1000	+	.	gene_id "MSTRG.14448"; transcript_id "MSTRG.14448.36"; exon_number "4";
chr1	StringTie	exon	196677476	196679086	1000	+	.	gene_id "MSTRG.14448"; transcript_id "MSTRG.14448.36"; exon_number "5";
chr1	StringTie	exon	196679623	196679793	1000	+	.	gene_id "MSTRG.14448"; transcript_id "MSTRG.14448.36"; exon_number "6";
chr1	StringTie	exon	196685064	196685237	1000	+	.	gene_id "MSTRG.14448"; transcript_id "MSTRG.14448.36"; exon_number "7";
chr1	StringTie	exon	196689441	196689614	1000	+	.	gene_id "MSTRG.14448"; transcript_id "MSTRG.14448.36"; exon_number "8";
chr1	StringTie	exon	196690063	196690239	1000	+	.	gene_id "MSTRG.14448"; transcript_id "MSTRG.14448.36"; exon_number "9";
chr1	StringTie	exon	196713735	196713917	1000	+	.	gene_id "MSTRG.14448"; transcript_id "MSTRG.14448.36"; exon_number "10";
chr1	StringTie	exon	196715593	196715769	1000	+	.	gene_id "MSTRG.14448"; transcript_id "MSTRG.14448.36"; exon_number "11";
chr1	StringTie	exon	196725121	196725297	1000	+	.	gene_id "MSTRG.14448"; transcript_id "MSTRG.14448.36"; exon_number "12";
chr1	StringTie	exon	196726470	196726652	1000	+	.	gene_id "MSTRG.14448"; transcript_id "MSTRG.14448.36"; exon_number "13";
chr1	StringTie	exon	196726761	196726940	1000	+	.	gene_id "MSTRG.14448"; transcript_id "MSTRG.14448.36"; exon_number "14";
chr1	StringTie	exon	196728346	196728522	1000	+	.	gene_id "MSTRG.14448"; transcript_id "MSTRG.14448.36"; exon_number "15";
chr1	StringTie	exon	196736824	196737006	1000	+	.	gene_id "MSTRG.14448"; transcript_id "MSTRG.14448.36"; exon_number "16";
chr1	StringTie	exon	196737475	196737660	1000	+	.	gene_id "MSTRG.14448"; transcript_id "MSTRG.14448.36"; exon_number "17";
chr1	StringTie	exon	196740619	196740792	1000	+	.	gene_id "MSTRG.14448"; transcript_id "MSTRG.14448.36"; exon_number "18";
chr1	StringTie	exon	196741875	196742051	1000	+	.	gene_id "MSTRG.14448"; transcript_id "MSTRG.14448.36"; exon_number "19";
chr1	StringTie	exon	196743452	196743628	1000	+	.	gene_id "MSTRG.14448"; transcript_id "MSTRG.14448.36"; exon_number "20";
chr1	StringTie	exon	196745817	196745999	1000	+	.	gene_id "MSTRG.14448"; transcript_id "MSTRG.14448.36"; exon_number "21";
chr1	StringTie	exon	196747111	196747537	1000	+	.	gene_id "MSTRG.14448"; transcript_id "MSTRG.14448.36"; exon_number "22";
chr1	StringTie	transcript	196651990	196747541	1000	+	.	gene_id "MSTRG.14448"; transcript_id "MSTRG.14448.37";
chr1	StringTie	exon	196651990	196652175	1000	+	.	gene_id "MSTRG.14448"; transcript_id "MSTRG.14448.37"; exon_number "1";
chr1	StringTie	exon	196672206	196672259	1000	+	.	gene_id "MSTRG.14448"; transcript_id "MSTRG.14448.37"; exon_number "2";
chr1	StringTie	exon	196672978	196673163	1000	+	.	gene_id "MSTRG.14448"; transcript_id "MSTRG.14448.37"; exon_number "3";
chr1	StringTie	exon	196673857	196673962	1000	+	.	gene_id "MSTRG.14448"; transcript_id "MSTRG.14448.37"; exon_number "4";
chr1	StringTie	exon	196675450	196675529	1000	+	.	gene_id "MSTRG.14448"; transcript_id "MSTRG.14448.37"; exon_number "5";
chr1	StringTie	exon	196675989	196676065	1000	+	.	gene_id "MSTRG.14448"; transcript_id "MSTRG.14448.37"; exon_number "6";
chr1	StringTie	exon	196677476	196677667	1000	+	.	gene_id "MSTRG.14448"; transcript_id "MSTRG.14448.37"; exon_number "7";
chr1	StringTie	exon	196679623	196679793	1000	+	.	gene_id "MSTRG.14448"; transcript_id "MSTRG.14448.37"; exon_number "8";
chr1	StringTie	exon	196685064	196685237	1000	+	.	gene_id "MSTRG.14448"; transcript_id "MSTRG.14448.37"; exon_number "9";
chr1	StringTie	exon	196689420	196689614	1000	+	.	gene_id "MSTRG.14448"; transcript_id "MSTRG.14448.37"; exon_number "10";
chr1	StringTie	exon	196690063	196690239	1000	+	.	gene_id "MSTRG.14448"; transcript_id "MSTRG.14448.37"; exon_number "11";
chr1	StringTie	exon	196713735	196713917	1000	+	.	gene_id "MSTRG.14448"; transcript_id "MSTRG.14448.37"; exon_number "12";
chr1	StringTie	exon	196715593	196715769	1000	+	.	gene_id "MSTRG.14448"; transcript_id "MSTRG.14448.37"; exon_number "13";
chr1	StringTie	exon	196725121	196725297	1000	+	.	gene_id "MSTRG.14448"; transcript_id "MSTRG.14448.37"; exon_number "14";
chr1	StringTie	exon	196726470	196726652	1000	+	.	gene_id "MSTRG.14448"; transcript_id "MSTRG.14448.37"; exon_number "15";
chr1	StringTie	exon	196726761	196726940	1000	+	.	gene_id "MSTRG.14448"; transcript_id "MSTRG.14448.37"; exon_number "16";
chr1	StringTie	exon	196728346	196728522	1000	+	.	gene_id "MSTRG.14448"; transcript_id "MSTRG.14448.37"; exon_number "17";
chr1	StringTie	exon	196736824	196737006	1000	+	.	gene_id "MSTRG.14448"; transcript_id "MSTRG.14448.37"; exon_number "18";
chr1	StringTie	exon	196737475	196737660	1000	+	.	gene_id "MSTRG.14448"; transcript_id "MSTRG.14448.37"; exon_number "19";
chr1	StringTie	exon	196740619	196742051	1000	+	.	gene_id "MSTRG.14448"; transcript_id "MSTRG.14448.37"; exon_number "20";
chr1	StringTie	exon	196743452	196743628	1000	+	.	gene_id "MSTRG.14448"; transcript_id "MSTRG.14448.37"; exon_number "21";
chr1	StringTie	exon	196745817	196745999	1000	+	.	gene_id "MSTRG.14448"; transcript_id "MSTRG.14448.37"; exon_number "22";
chr1	StringTie	exon	196747111	196747541	1000	+	.	gene_id "MSTRG.14448"; transcript_id "MSTRG.14448.37"; exon_number "23";
chr1	StringTie	transcript	196651990	196747516	1000	+	.	gene_id "MSTRG.14448"; transcript_id "MSTRG.14448.38";
chr1	StringTie	exon	196651990	196652175	1000	+	.	gene_id "MSTRG.14448"; transcript_id "MSTRG.14448.38"; exon_number "1";
chr1	StringTie	exon	196672978	196673163	1000	+	.	gene_id "MSTRG.14448"; transcript_id "MSTRG.14448.38"; exon_number "2";
chr1	StringTie	exon	196673857	196673962	1000	+	.	gene_id "MSTRG.14448"; transcript_id "MSTRG.14448.38"; exon_number "3";
chr1	StringTie	exon	196675989	196676065	1000	+	.	gene_id "MSTRG.14448"; transcript_id "MSTRG.14448.38"; exon_number "4";
chr1	StringTie	exon	196677476	196677667	1000	+	.	gene_id "MSTRG.14448"; transcript_id "MSTRG.14448.38"; exon_number "5";
chr1	StringTie	exon	196679623	196679793	1000	+	.	gene_id "MSTRG.14448"; transcript_id "MSTRG.14448.38"; exon_number "6";
chr1	StringTie	exon	196685064	196685237	1000	+	.	gene_id "MSTRG.14448"; transcript_id "MSTRG.14448.38"; exon_number "7";
chr1	StringTie	exon	196689420	196689614	1000	+	.	gene_id "MSTRG.14448"; transcript_id "MSTRG.14448.38"; exon_number "8";
chr1	StringTie	exon	196690063	196690239	1000	+	.	gene_id "MSTRG.14448"; transcript_id "MSTRG.14448.38"; exon_number "9";
chr1	StringTie	exon	196705978	196706209	1000	+	.	gene_id "MSTRG.14448"; transcript_id "MSTRG.14448.38"; exon_number "10";
chr1	StringTie	exon	196713735	196713917	1000	+	.	gene_id "MSTRG.14448"; transcript_id "MSTRG.14448.38"; exon_number "11";
chr1	StringTie	exon	196715593	196715769	1000	+	.	gene_id "MSTRG.14448"; transcript_id "MSTRG.14448.38"; exon_number "12";
chr1	StringTie	exon	196725121	196725297	1000	+	.	gene_id "MSTRG.14448"; transcript_id "MSTRG.14448.38"; exon_number "13";
chr1	StringTie	exon	196726470	196726652	1000	+	.	gene_id "MSTRG.14448"; transcript_id "MSTRG.14448.38"; exon_number "14";
chr1	StringTie	exon	196726761	196726940	1000	+	.	gene_id "MSTRG.14448"; transcript_id "MSTRG.14448.38"; exon_number "15";
chr1	StringTie	exon	196728346	196728522	1000	+	.	gene_id "MSTRG.14448"; transcript_id "MSTRG.14448.38"; exon_number "16";
chr1	StringTie	exon	196736824	196737006	1000	+	.	gene_id "MSTRG.14448"; transcript_id "MSTRG.14448.38"; exon_number "17";
chr1	StringTie	exon	196737475	196737660	1000	+	.	gene_id "MSTRG.14448"; transcript_id "MSTRG.14448.38"; exon_number "18";
chr1	StringTie	exon	196740619	196740792	1000	+	.	gene_id "MSTRG.14448"; transcript_id "MSTRG.14448.38"; exon_number "19";
chr1	StringTie	exon	196741875	196742051	1000	+	.	gene_id "MSTRG.14448"; transcript_id "MSTRG.14448.38"; exon_number "20";
chr1	StringTie	exon	196743452	196743628	1000	+	.	gene_id "MSTRG.14448"; transcript_id "MSTRG.14448.38"; exon_number "21";
chr1	StringTie	exon	196745817	196745999	1000	+	.	gene_id "MSTRG.14448"; transcript_id "MSTRG.14448.38"; exon_number "22";
chr1	StringTie	exon	196747111	196747516	1000	+	.	gene_id "MSTRG.14448"; transcript_id "MSTRG.14448.38"; exon_number "23";
chr1	StringTie	transcript	196651990	196747515	1000	+	.	gene_id "MSTRG.14448"; transcript_id "MSTRG.14448.39";
chr1	StringTie	exon	196651990	196652175	1000	+	.	gene_id "MSTRG.14448"; transcript_id "MSTRG.14448.39"; exon_number "1";
chr1	StringTie	exon	196672978	196673163	1000	+	.	gene_id "MSTRG.14448"; transcript_id "MSTRG.14448.39"; exon_number "2";
chr1	StringTie	exon	196673857	196673962	1000	+	.	gene_id "MSTRG.14448"; transcript_id "MSTRG.14448.39"; exon_number "3";
chr1	StringTie	exon	196675989	196676065	1000	+	.	gene_id "MSTRG.14448"; transcript_id "MSTRG.14448.39"; exon_number "4";
chr1	StringTie	exon	196677476	196677667	1000	+	.	gene_id "MSTRG.14448"; transcript_id "MSTRG.14448.39"; exon_number "5";
chr1	StringTie	exon	196679623	196679793	1000	+	.	gene_id "MSTRG.14448"; transcript_id "MSTRG.14448.39"; exon_number "6";
chr1	StringTie	exon	196685064	196685237	1000	+	.	gene_id "MSTRG.14448"; transcript_id "MSTRG.14448.39"; exon_number "7";
chr1	StringTie	exon	196689420	196689614	1000	+	.	gene_id "MSTRG.14448"; transcript_id "MSTRG.14448.39"; exon_number "8";
chr1	StringTie	exon	196690063	196690239	1000	+	.	gene_id "MSTRG.14448"; transcript_id "MSTRG.14448.39"; exon_number "9";
chr1	StringTie	exon	196706091	196706209	1000	+	.	gene_id "MSTRG.14448"; transcript_id "MSTRG.14448.39"; exon_number "10";
chr1	StringTie	exon	196713735	196713917	1000	+	.	gene_id "MSTRG.14448"; transcript_id "MSTRG.14448.39"; exon_number "11";
chr1	StringTie	exon	196715593	196715769	1000	+	.	gene_id "MSTRG.14448"; transcript_id "MSTRG.14448.39"; exon_number "12";
chr1	StringTie	exon	196725121	196725297	1000	+	.	gene_id "MSTRG.14448"; transcript_id "MSTRG.14448.39"; exon_number "13";
chr1	StringTie	exon	196726470	196726652	1000	+	.	gene_id "MSTRG.14448"; transcript_id "MSTRG.14448.39"; exon_number "14";
chr1	StringTie	exon	196726761	196726940	1000	+	.	gene_id "MSTRG.14448"; transcript_id "MSTRG.14448.39"; exon_number "15";
chr1	StringTie	exon	196728346	196728522	1000	+	.	gene_id "MSTRG.14448"; transcript_id "MSTRG.14448.39"; exon_number "16";
chr1	StringTie	exon	196736824	196737006	1000	+	.	gene_id "MSTRG.14448"; transcript_id "MSTRG.14448.39"; exon_number "17";
chr1	StringTie	exon	196737475	196737660	1000	+	.	gene_id "MSTRG.14448"; transcript_id "MSTRG.14448.39"; exon_number "18";
chr1	StringTie	exon	196740619	196740792	1000	+	.	gene_id "MSTRG.14448"; transcript_id "MSTRG.14448.39"; exon_number "19";
chr1	StringTie	exon	196741875	196742051	1000	+	.	gene_id "MSTRG.14448"; transcript_id "MSTRG.14448.39"; exon_number "20";
chr1	StringTie	exon	196743452	196743628	1000	+	.	gene_id "MSTRG.14448"; transcript_id "MSTRG.14448.39"; exon_number "21";
chr1	StringTie	exon	196745817	196745999	1000	+	.	gene_id "MSTRG.14448"; transcript_id "MSTRG.14448.39"; exon_number "22";
chr1	StringTie	exon	196747111	196747515	1000	+	.	gene_id "MSTRG.14448"; transcript_id "MSTRG.14448.39"; exon_number "23";
chr1	StringTie	transcript	196651729	196747631	1000	+	.	gene_id "MSTRG.14448"; transcript_id "MSTRG.14448.4";
chr1	StringTie	exon	196651729	196652175	1000	+	.	gene_id "MSTRG.14448"; transcript_id "MSTRG.14448.4"; exon_number "1";
chr1	StringTie	exon	196672978	196673163	1000	+	.	gene_id "MSTRG.14448"; transcript_id "MSTRG.14448.4"; exon_number "2";
chr1	StringTie	exon	196673857	196673962	1000	+	.	gene_id "MSTRG.14448"; transcript_id "MSTRG.14448.4"; exon_number "3";
chr1	StringTie	exon	196675450	196675529	1000	+	.	gene_id "MSTRG.14448"; transcript_id "MSTRG.14448.4"; exon_number "4";
chr1	StringTie	exon	196675989	196676065	1000	+	.	gene_id "MSTRG.14448"; transcript_id "MSTRG.14448.4"; exon_number "5";
chr1	StringTie	exon	196677476	196677667	1000	+	.	gene_id "MSTRG.14448"; transcript_id "MSTRG.14448.4"; exon_number "6";
chr1	StringTie	exon	196679623	196679793	1000	+	.	gene_id "MSTRG.14448"; transcript_id "MSTRG.14448.4"; exon_number "7";
chr1	StringTie	exon	196685064	196685237	1000	+	.	gene_id "MSTRG.14448"; transcript_id "MSTRG.14448.4"; exon_number "8";
chr1	StringTie	exon	196689420	196689614	1000	+	.	gene_id "MSTRG.14448"; transcript_id "MSTRG.14448.4"; exon_number "9";
chr1	StringTie	exon	196690063	196690239	1000	+	.	gene_id "MSTRG.14448"; transcript_id "MSTRG.14448.4"; exon_number "10";
chr1	StringTie	exon	196713735	196713917	1000	+	.	gene_id "MSTRG.14448"; transcript_id "MSTRG.14448.4"; exon_number "11";
chr1	StringTie	exon	196715593	196715769	1000	+	.	gene_id "MSTRG.14448"; transcript_id "MSTRG.14448.4"; exon_number "12";
chr1	StringTie	exon	196725121	196725297	1000	+	.	gene_id "MSTRG.14448"; transcript_id "MSTRG.14448.4"; exon_number "13";
chr1	StringTie	exon	196726470	196726652	1000	+	.	gene_id "MSTRG.14448"; transcript_id "MSTRG.14448.4"; exon_number "14";
chr1	StringTie	exon	196726761	196726940	1000	+	.	gene_id "MSTRG.14448"; transcript_id "MSTRG.14448.4"; exon_number "15";
chr1	StringTie	exon	196728346	196728522	1000	+	.	gene_id "MSTRG.14448"; transcript_id "MSTRG.14448.4"; exon_number "16";
chr1	StringTie	exon	196736824	196737006	1000	+	.	gene_id "MSTRG.14448"; transcript_id "MSTRG.14448.4"; exon_number "17";
chr1	StringTie	exon	196737475	196737660	1000	+	.	gene_id "MSTRG.14448"; transcript_id "MSTRG.14448.4"; exon_number "18";
chr1	StringTie	exon	196740619	196740792	1000	+	.	gene_id "MSTRG.14448"; transcript_id "MSTRG.14448.4"; exon_number "19";
chr1	StringTie	exon	196741875	196742051	1000	+	.	gene_id "MSTRG.14448"; transcript_id "MSTRG.14448.4"; exon_number "20";
chr1	StringTie	exon	196743452	196743628	1000	+	.	gene_id "MSTRG.14448"; transcript_id "MSTRG.14448.4"; exon_number "21";
chr1	StringTie	exon	196745817	196745999	1000	+	.	gene_id "MSTRG.14448"; transcript_id "MSTRG.14448.4"; exon_number "22";
chr1	StringTie	exon	196747111	196747631	1000	+	.	gene_id "MSTRG.14448"; transcript_id "MSTRG.14448.4"; exon_number "23";
chr1	StringTie	transcript	196651997	196747617	1000	+	.	gene_id "MSTRG.14448"; transcript_id "MSTRG.14448.40";
chr1	StringTie	exon	196651997	196652175	1000	+	.	gene_id "MSTRG.14448"; transcript_id "MSTRG.14448.40"; exon_number "1";
chr1	StringTie	exon	196672978	196673163	1000	+	.	gene_id "MSTRG.14448"; transcript_id "MSTRG.14448.40"; exon_number "2";
chr1	StringTie	exon	196673857	196673962	1000	+	.	gene_id "MSTRG.14448"; transcript_id "MSTRG.14448.40"; exon_number "3";
chr1	StringTie	exon	196675989	196676065	1000	+	.	gene_id "MSTRG.14448"; transcript_id "MSTRG.14448.40"; exon_number "4";
chr1	StringTie	exon	196677476	196677667	1000	+	.	gene_id "MSTRG.14448"; transcript_id "MSTRG.14448.40"; exon_number "5";
chr1	StringTie	exon	196679623	196679793	1000	+	.	gene_id "MSTRG.14448"; transcript_id "MSTRG.14448.40"; exon_number "6";
chr1	StringTie	exon	196685065	196685237	1000	+	.	gene_id "MSTRG.14448"; transcript_id "MSTRG.14448.40"; exon_number "7";
chr1	StringTie	exon	196689420	196689614	1000	+	.	gene_id "MSTRG.14448"; transcript_id "MSTRG.14448.40"; exon_number "8";
chr1	StringTie	exon	196690063	196690239	1000	+	.	gene_id "MSTRG.14448"; transcript_id "MSTRG.14448.40"; exon_number "9";
chr1	StringTie	exon	196713735	196713917	1000	+	.	gene_id "MSTRG.14448"; transcript_id "MSTRG.14448.40"; exon_number "10";
chr1	StringTie	exon	196715593	196715769	1000	+	.	gene_id "MSTRG.14448"; transcript_id "MSTRG.14448.40"; exon_number "11";
chr1	StringTie	exon	196725121	196725297	1000	+	.	gene_id "MSTRG.14448"; transcript_id "MSTRG.14448.40"; exon_number "12";
chr1	StringTie	exon	196726470	196726652	1000	+	.	gene_id "MSTRG.14448"; transcript_id "MSTRG.14448.40"; exon_number "13";
chr1	StringTie	exon	196726761	196726940	1000	+	.	gene_id "MSTRG.14448"; transcript_id "MSTRG.14448.40"; exon_number "14";
chr1	StringTie	exon	196728346	196728522	1000	+	.	gene_id "MSTRG.14448"; transcript_id "MSTRG.14448.40"; exon_number "15";
chr1	StringTie	exon	196736824	196737006	1000	+	.	gene_id "MSTRG.14448"; transcript_id "MSTRG.14448.40"; exon_number "16";
chr1	StringTie	exon	196737475	196737660	1000	+	.	gene_id "MSTRG.14448"; transcript_id "MSTRG.14448.40"; exon_number "17";
chr1	StringTie	exon	196740619	196740792	1000	+	.	gene_id "MSTRG.14448"; transcript_id "MSTRG.14448.40"; exon_number "18";
chr1	StringTie	exon	196741875	196742051	1000	+	.	gene_id "MSTRG.14448"; transcript_id "MSTRG.14448.40"; exon_number "19";
chr1	StringTie	exon	196743452	196743628	1000	+	.	gene_id "MSTRG.14448"; transcript_id "MSTRG.14448.40"; exon_number "20";
chr1	StringTie	exon	196745817	196745999	1000	+	.	gene_id "MSTRG.14448"; transcript_id "MSTRG.14448.40"; exon_number "21";
chr1	StringTie	exon	196747111	196747617	1000	+	.	gene_id "MSTRG.14448"; transcript_id "MSTRG.14448.40"; exon_number "22";
chr1	StringTie	transcript	196651998	196832044	1000	+	.	gene_id "MSTRG.14448"; transcript_id "MSTRG.14448.41";
chr1	StringTie	exon	196651998	196652175	1000	+	.	gene_id "MSTRG.14448"; transcript_id "MSTRG.14448.41"; exon_number "1";
chr1	StringTie	exon	196672978	196673163	1000	+	.	gene_id "MSTRG.14448"; transcript_id "MSTRG.14448.41"; exon_number "2";
chr1	StringTie	exon	196673857	196673962	1000	+	.	gene_id "MSTRG.14448"; transcript_id "MSTRG.14448.41"; exon_number "3";
chr1	StringTie	exon	196675989	196676065	1000	+	.	gene_id "MSTRG.14448"; transcript_id "MSTRG.14448.41"; exon_number "4";
chr1	StringTie	exon	196677476	196677667	1000	+	.	gene_id "MSTRG.14448"; transcript_id "MSTRG.14448.41"; exon_number "5";
chr1	StringTie	exon	196679623	196679793	1000	+	.	gene_id "MSTRG.14448"; transcript_id "MSTRG.14448.41"; exon_number "6";
chr1	StringTie	exon	196685064	196685237	1000	+	.	gene_id "MSTRG.14448"; transcript_id "MSTRG.14448.41"; exon_number "7";
chr1	StringTie	exon	196689420	196689614	1000	+	.	gene_id "MSTRG.14448"; transcript_id "MSTRG.14448.41"; exon_number "8";
chr1	StringTie	exon	196690063	196690239	1000	+	.	gene_id "MSTRG.14448"; transcript_id "MSTRG.14448.41"; exon_number "9";
chr1	StringTie	exon	196713735	196713917	1000	+	.	gene_id "MSTRG.14448"; transcript_id "MSTRG.14448.41"; exon_number "10";
chr1	StringTie	exon	196715593	196715769	1000	+	.	gene_id "MSTRG.14448"; transcript_id "MSTRG.14448.41"; exon_number "11";
chr1	StringTie	exon	196725121	196725297	1000	+	.	gene_id "MSTRG.14448"; transcript_id "MSTRG.14448.41"; exon_number "12";
chr1	StringTie	exon	196726470	196726652	1000	+	.	gene_id "MSTRG.14448"; transcript_id "MSTRG.14448.41"; exon_number "13";
chr1	StringTie	exon	196726761	196726940	1000	+	.	gene_id "MSTRG.14448"; transcript_id "MSTRG.14448.41"; exon_number "14";
chr1	StringTie	exon	196728346	196728522	1000	+	.	gene_id "MSTRG.14448"; transcript_id "MSTRG.14448.41"; exon_number "15";
chr1	StringTie	exon	196736824	196737006	1000	+	.	gene_id "MSTRG.14448"; transcript_id "MSTRG.14448.41"; exon_number "16";
chr1	StringTie	exon	196737475	196737660	1000	+	.	gene_id "MSTRG.14448"; transcript_id "MSTRG.14448.41"; exon_number "17";
chr1	StringTie	exon	196740619	196740792	1000	+	.	gene_id "MSTRG.14448"; transcript_id "MSTRG.14448.41"; exon_number "18";
chr1	StringTie	exon	196741875	196742051	1000	+	.	gene_id "MSTRG.14448"; transcript_id "MSTRG.14448.41"; exon_number "19";
chr1	StringTie	exon	196743452	196743628	1000	+	.	gene_id "MSTRG.14448"; transcript_id "MSTRG.14448.41"; exon_number "20";
chr1	StringTie	exon	196830500	196830682	1000	+	.	gene_id "MSTRG.14448"; transcript_id "MSTRG.14448.41"; exon_number "21";
chr1	StringTie	exon	196831797	196832044	1000	+	.	gene_id "MSTRG.14448"; transcript_id "MSTRG.14448.41"; exon_number "22";
chr1	StringTie	transcript	196652000	196832166	1000	+	.	gene_id "MSTRG.14448"; transcript_id "MSTRG.14448.42";
chr1	StringTie	exon	196652000	196652175	1000	+	.	gene_id "MSTRG.14448"; transcript_id "MSTRG.14448.42"; exon_number "1";
chr1	StringTie	exon	196672978	196673163	1000	+	.	gene_id "MSTRG.14448"; transcript_id "MSTRG.14448.42"; exon_number "2";
chr1	StringTie	exon	196673857	196673962	1000	+	.	gene_id "MSTRG.14448"; transcript_id "MSTRG.14448.42"; exon_number "3";
chr1	StringTie	exon	196675989	196676065	1000	+	.	gene_id "MSTRG.14448"; transcript_id "MSTRG.14448.42"; exon_number "4";
chr1	StringTie	exon	196677476	196677667	1000	+	.	gene_id "MSTRG.14448"; transcript_id "MSTRG.14448.42"; exon_number "5";
chr1	StringTie	exon	196679623	196679793	1000	+	.	gene_id "MSTRG.14448"; transcript_id "MSTRG.14448.42"; exon_number "6";
chr1	StringTie	exon	196685064	196685237	1000	+	.	gene_id "MSTRG.14448"; transcript_id "MSTRG.14448.42"; exon_number "7";
chr1	StringTie	exon	196689420	196689614	1000	+	.	gene_id "MSTRG.14448"; transcript_id "MSTRG.14448.42"; exon_number "8";
chr1	StringTie	exon	196690063	196690239	1000	+	.	gene_id "MSTRG.14448"; transcript_id "MSTRG.14448.42"; exon_number "9";
chr1	StringTie	exon	196713735	196713917	1000	+	.	gene_id "MSTRG.14448"; transcript_id "MSTRG.14448.42"; exon_number "10";
chr1	StringTie	exon	196715593	196715769	1000	+	.	gene_id "MSTRG.14448"; transcript_id "MSTRG.14448.42"; exon_number "11";
chr1	StringTie	exon	196725121	196725297	1000	+	.	gene_id "MSTRG.14448"; transcript_id "MSTRG.14448.42"; exon_number "12";
chr1	StringTie	exon	196726470	196726652	1000	+	.	gene_id "MSTRG.14448"; transcript_id "MSTRG.14448.42"; exon_number "13";
chr1	StringTie	exon	196726761	196726940	1000	+	.	gene_id "MSTRG.14448"; transcript_id "MSTRG.14448.42"; exon_number "14";
chr1	StringTie	exon	196728346	196728522	1000	+	.	gene_id "MSTRG.14448"; transcript_id "MSTRG.14448.42"; exon_number "15";
chr1	StringTie	exon	196736824	196737006	1000	+	.	gene_id "MSTRG.14448"; transcript_id "MSTRG.14448.42"; exon_number "16";
chr1	StringTie	exon	196737475	196737660	1000	+	.	gene_id "MSTRG.14448"; transcript_id "MSTRG.14448.42"; exon_number "17";
chr1	StringTie	exon	196740619	196740792	1000	+	.	gene_id "MSTRG.14448"; transcript_id "MSTRG.14448.42"; exon_number "18";
chr1	StringTie	exon	196741875	196742051	1000	+	.	gene_id "MSTRG.14448"; transcript_id "MSTRG.14448.42"; exon_number "19";
chr1	StringTie	exon	196743452	196743628	1000	+	.	gene_id "MSTRG.14448"; transcript_id "MSTRG.14448.42"; exon_number "20";
chr1	StringTie	exon	196745817	196745971	1000	+	.	gene_id "MSTRG.14448"; transcript_id "MSTRG.14448.42"; exon_number "21";
chr1	StringTie	exon	196830598	196830682	1000	+	.	gene_id "MSTRG.14448"; transcript_id "MSTRG.14448.42"; exon_number "22";
chr1	StringTie	exon	196831797	196832166	1000	+	.	gene_id "MSTRG.14448"; transcript_id "MSTRG.14448.42"; exon_number "23";
chr1	StringTie	transcript	196652010	196747521	1000	+	.	gene_id "MSTRG.14448"; transcript_id "MSTRG.14448.43";
chr1	StringTie	exon	196652010	196652175	1000	+	.	gene_id "MSTRG.14448"; transcript_id "MSTRG.14448.43"; exon_number "1";
chr1	StringTie	exon	196672978	196673163	1000	+	.	gene_id "MSTRG.14448"; transcript_id "MSTRG.14448.43"; exon_number "2";
chr1	StringTie	exon	196673857	196673962	1000	+	.	gene_id "MSTRG.14448"; transcript_id "MSTRG.14448.43"; exon_number "3";
chr1	StringTie	exon	196675989	196676065	1000	+	.	gene_id "MSTRG.14448"; transcript_id "MSTRG.14448.43"; exon_number "4";
chr1	StringTie	exon	196677476	196677667	1000	+	.	gene_id "MSTRG.14448"; transcript_id "MSTRG.14448.43"; exon_number "5";
chr1	StringTie	exon	196679623	196679793	1000	+	.	gene_id "MSTRG.14448"; transcript_id "MSTRG.14448.43"; exon_number "6";
chr1	StringTie	exon	196685064	196685237	1000	+	.	gene_id "MSTRG.14448"; transcript_id "MSTRG.14448.43"; exon_number "7";
chr1	StringTie	exon	196689420	196689614	1000	+	.	gene_id "MSTRG.14448"; transcript_id "MSTRG.14448.43"; exon_number "8";
chr1	StringTie	exon	196690063	196690239	1000	+	.	gene_id "MSTRG.14448"; transcript_id "MSTRG.14448.43"; exon_number "9";
chr1	StringTie	exon	196701318	196704564	1000	+	.	gene_id "MSTRG.14448"; transcript_id "MSTRG.14448.43"; exon_number "10";
chr1	StringTie	exon	196705978	196706209	1000	+	.	gene_id "MSTRG.14448"; transcript_id "MSTRG.14448.43"; exon_number "11";
chr1	StringTie	exon	196713735	196713917	1000	+	.	gene_id "MSTRG.14448"; transcript_id "MSTRG.14448.43"; exon_number "12";
chr1	StringTie	exon	196725121	196725297	1000	+	.	gene_id "MSTRG.14448"; transcript_id "MSTRG.14448.43"; exon_number "13";
chr1	StringTie	exon	196726470	196726652	1000	+	.	gene_id "MSTRG.14448"; transcript_id "MSTRG.14448.43"; exon_number "14";
chr1	StringTie	exon	196726761	196726940	1000	+	.	gene_id "MSTRG.14448"; transcript_id "MSTRG.14448.43"; exon_number "15";
chr1	StringTie	exon	196728346	196728522	1000	+	.	gene_id "MSTRG.14448"; transcript_id "MSTRG.14448.43"; exon_number "16";
chr1	StringTie	exon	196736824	196737006	1000	+	.	gene_id "MSTRG.14448"; transcript_id "MSTRG.14448.43"; exon_number "17";
chr1	StringTie	exon	196737475	196737660	1000	+	.	gene_id "MSTRG.14448"; transcript_id "MSTRG.14448.43"; exon_number "18";
chr1	StringTie	exon	196740619	196740792	1000	+	.	gene_id "MSTRG.14448"; transcript_id "MSTRG.14448.43"; exon_number "19";
chr1	StringTie	exon	196741875	196742051	1000	+	.	gene_id "MSTRG.14448"; transcript_id "MSTRG.14448.43"; exon_number "20";
chr1	StringTie	exon	196743452	196743628	1000	+	.	gene_id "MSTRG.14448"; transcript_id "MSTRG.14448.43"; exon_number "21";
chr1	StringTie	exon	196745817	196745999	1000	+	.	gene_id "MSTRG.14448"; transcript_id "MSTRG.14448.43"; exon_number "22";
chr1	StringTie	exon	196747111	196747521	1000	+	.	gene_id "MSTRG.14448"; transcript_id "MSTRG.14448.43"; exon_number "23";
chr1	StringTie	transcript	196652019	196747708	1000	+	.	gene_id "MSTRG.14448"; transcript_id "MSTRG.14448.44";
chr1	StringTie	exon	196652019	196652175	1000	+	.	gene_id "MSTRG.14448"; transcript_id "MSTRG.14448.44"; exon_number "1";
chr1	StringTie	exon	196672978	196673163	1000	+	.	gene_id "MSTRG.14448"; transcript_id "MSTRG.14448.44"; exon_number "2";
chr1	StringTie	exon	196673857	196673962	1000	+	.	gene_id "MSTRG.14448"; transcript_id "MSTRG.14448.44"; exon_number "3";
chr1	StringTie	exon	196675989	196676065	1000	+	.	gene_id "MSTRG.14448"; transcript_id "MSTRG.14448.44"; exon_number "4";
chr1	StringTie	exon	196677476	196677667	1000	+	.	gene_id "MSTRG.14448"; transcript_id "MSTRG.14448.44"; exon_number "5";
chr1	StringTie	exon	196679623	196679793	1000	+	.	gene_id "MSTRG.14448"; transcript_id "MSTRG.14448.44"; exon_number "6";
chr1	StringTie	exon	196685064	196685237	1000	+	.	gene_id "MSTRG.14448"; transcript_id "MSTRG.14448.44"; exon_number "7";
chr1	StringTie	exon	196689420	196689614	1000	+	.	gene_id "MSTRG.14448"; transcript_id "MSTRG.14448.44"; exon_number "8";
chr1	StringTie	exon	196690063	196690239	1000	+	.	gene_id "MSTRG.14448"; transcript_id "MSTRG.14448.44"; exon_number "9";
chr1	StringTie	exon	196713735	196713917	1000	+	.	gene_id "MSTRG.14448"; transcript_id "MSTRG.14448.44"; exon_number "10";
chr1	StringTie	exon	196715593	196715769	1000	+	.	gene_id "MSTRG.14448"; transcript_id "MSTRG.14448.44"; exon_number "11";
chr1	StringTie	exon	196725121	196725297	1000	+	.	gene_id "MSTRG.14448"; transcript_id "MSTRG.14448.44"; exon_number "12";
chr1	StringTie	exon	196726470	196726652	1000	+	.	gene_id "MSTRG.14448"; transcript_id "MSTRG.14448.44"; exon_number "13";
chr1	StringTie	exon	196726761	196726940	1000	+	.	gene_id "MSTRG.14448"; transcript_id "MSTRG.14448.44"; exon_number "14";
chr1	StringTie	exon	196728346	196728522	1000	+	.	gene_id "MSTRG.14448"; transcript_id "MSTRG.14448.44"; exon_number "15";
chr1	StringTie	exon	196736824	196737006	1000	+	.	gene_id "MSTRG.14448"; transcript_id "MSTRG.14448.44"; exon_number "16";
chr1	StringTie	exon	196737475	196737660	1000	+	.	gene_id "MSTRG.14448"; transcript_id "MSTRG.14448.44"; exon_number "17";
chr1	StringTie	exon	196740619	196740797	1000	+	.	gene_id "MSTRG.14448"; transcript_id "MSTRG.14448.44"; exon_number "18";
chr1	StringTie	exon	196741875	196742051	1000	+	.	gene_id "MSTRG.14448"; transcript_id "MSTRG.14448.44"; exon_number "19";
chr1	StringTie	exon	196743452	196743628	1000	+	.	gene_id "MSTRG.14448"; transcript_id "MSTRG.14448.44"; exon_number "20";
chr1	StringTie	exon	196745817	196745999	1000	+	.	gene_id "MSTRG.14448"; transcript_id "MSTRG.14448.44"; exon_number "21";
chr1	StringTie	exon	196747111	196747708	1000	+	.	gene_id "MSTRG.14448"; transcript_id "MSTRG.14448.44"; exon_number "22";
chr1	StringTie	transcript	196652020	196747617	1000	+	.	gene_id "MSTRG.14448"; transcript_id "MSTRG.14448.45";
chr1	StringTie	exon	196652020	196652175	1000	+	.	gene_id "MSTRG.14448"; transcript_id "MSTRG.14448.45"; exon_number "1";
chr1	StringTie	exon	196672978	196673163	1000	+	.	gene_id "MSTRG.14448"; transcript_id "MSTRG.14448.45"; exon_number "2";
chr1	StringTie	exon	196673857	196673962	1000	+	.	gene_id "MSTRG.14448"; transcript_id "MSTRG.14448.45"; exon_number "3";
chr1	StringTie	exon	196675989	196676065	1000	+	.	gene_id "MSTRG.14448"; transcript_id "MSTRG.14448.45"; exon_number "4";
chr1	StringTie	exon	196677476	196677667	1000	+	.	gene_id "MSTRG.14448"; transcript_id "MSTRG.14448.45"; exon_number "5";
chr1	StringTie	exon	196679623	196679793	1000	+	.	gene_id "MSTRG.14448"; transcript_id "MSTRG.14448.45"; exon_number "6";
chr1	StringTie	exon	196685064	196685237	1000	+	.	gene_id "MSTRG.14448"; transcript_id "MSTRG.14448.45"; exon_number "7";
chr1	StringTie	exon	196689420	196689614	1000	+	.	gene_id "MSTRG.14448"; transcript_id "MSTRG.14448.45"; exon_number "8";
chr1	StringTie	exon	196690063	196690239	1000	+	.	gene_id "MSTRG.14448"; transcript_id "MSTRG.14448.45"; exon_number "9";
chr1	StringTie	exon	196713735	196713917	1000	+	.	gene_id "MSTRG.14448"; transcript_id "MSTRG.14448.45"; exon_number "10";
chr1	StringTie	exon	196715593	196715769	1000	+	.	gene_id "MSTRG.14448"; transcript_id "MSTRG.14448.45"; exon_number "11";
chr1	StringTie	exon	196725125	196725297	1000	+	.	gene_id "MSTRG.14448"; transcript_id "MSTRG.14448.45"; exon_number "12";
chr1	StringTie	exon	196726470	196726652	1000	+	.	gene_id "MSTRG.14448"; transcript_id "MSTRG.14448.45"; exon_number "13";
chr1	StringTie	exon	196726761	196726940	1000	+	.	gene_id "MSTRG.14448"; transcript_id "MSTRG.14448.45"; exon_number "14";
chr1	StringTie	exon	196728346	196728522	1000	+	.	gene_id "MSTRG.14448"; transcript_id "MSTRG.14448.45"; exon_number "15";
chr1	StringTie	exon	196736824	196737006	1000	+	.	gene_id "MSTRG.14448"; transcript_id "MSTRG.14448.45"; exon_number "16";
chr1	StringTie	exon	196737475	196737660	1000	+	.	gene_id "MSTRG.14448"; transcript_id "MSTRG.14448.45"; exon_number "17";
chr1	StringTie	exon	196740619	196740792	1000	+	.	gene_id "MSTRG.14448"; transcript_id "MSTRG.14448.45"; exon_number "18";
chr1	StringTie	exon	196741875	196742051	1000	+	.	gene_id "MSTRG.14448"; transcript_id "MSTRG.14448.45"; exon_number "19";
chr1	StringTie	exon	196743452	196743628	1000	+	.	gene_id "MSTRG.14448"; transcript_id "MSTRG.14448.45"; exon_number "20";
chr1	StringTie	exon	196745817	196745999	1000	+	.	gene_id "MSTRG.14448"; transcript_id "MSTRG.14448.45"; exon_number "21";
chr1	StringTie	exon	196747111	196747617	1000	+	.	gene_id "MSTRG.14448"; transcript_id "MSTRG.14448.45"; exon_number "22";
chr1	StringTie	transcript	196652026	196832043	1000	+	.	gene_id "MSTRG.14448"; transcript_id "MSTRG.14448.46";
chr1	StringTie	exon	196652026	196652175	1000	+	.	gene_id "MSTRG.14448"; transcript_id "MSTRG.14448.46"; exon_number "1";
chr1	StringTie	exon	196672978	196673163	1000	+	.	gene_id "MSTRG.14448"; transcript_id "MSTRG.14448.46"; exon_number "2";
chr1	StringTie	exon	196673857	196673962	1000	+	.	gene_id "MSTRG.14448"; transcript_id "MSTRG.14448.46"; exon_number "3";
chr1	StringTie	exon	196675989	196676065	1000	+	.	gene_id "MSTRG.14448"; transcript_id "MSTRG.14448.46"; exon_number "4";
chr1	StringTie	exon	196677476	196677667	1000	+	.	gene_id "MSTRG.14448"; transcript_id "MSTRG.14448.46"; exon_number "5";
chr1	StringTie	exon	196679623	196679793	1000	+	.	gene_id "MSTRG.14448"; transcript_id "MSTRG.14448.46"; exon_number "6";
chr1	StringTie	exon	196685064	196685237	1000	+	.	gene_id "MSTRG.14448"; transcript_id "MSTRG.14448.46"; exon_number "7";
chr1	StringTie	exon	196689420	196689614	1000	+	.	gene_id "MSTRG.14448"; transcript_id "MSTRG.14448.46"; exon_number "8";
chr1	StringTie	exon	196690063	196690239	1000	+	.	gene_id "MSTRG.14448"; transcript_id "MSTRG.14448.46"; exon_number "9";
chr1	StringTie	exon	196713735	196713917	1000	+	.	gene_id "MSTRG.14448"; transcript_id "MSTRG.14448.46"; exon_number "10";
chr1	StringTie	exon	196715593	196715769	1000	+	.	gene_id "MSTRG.14448"; transcript_id "MSTRG.14448.46"; exon_number "11";
chr1	StringTie	exon	196725121	196725297	1000	+	.	gene_id "MSTRG.14448"; transcript_id "MSTRG.14448.46"; exon_number "12";
chr1	StringTie	exon	196726470	196726652	1000	+	.	gene_id "MSTRG.14448"; transcript_id "MSTRG.14448.46"; exon_number "13";
chr1	StringTie	exon	196726761	196726940	1000	+	.	gene_id "MSTRG.14448"; transcript_id "MSTRG.14448.46"; exon_number "14";
chr1	StringTie	exon	196728346	196728522	1000	+	.	gene_id "MSTRG.14448"; transcript_id "MSTRG.14448.46"; exon_number "15";
chr1	StringTie	exon	196736824	196737006	1000	+	.	gene_id "MSTRG.14448"; transcript_id "MSTRG.14448.46"; exon_number "16";
chr1	StringTie	exon	196737475	196737660	1000	+	.	gene_id "MSTRG.14448"; transcript_id "MSTRG.14448.46"; exon_number "17";
chr1	StringTie	exon	196740619	196740797	1000	+	.	gene_id "MSTRG.14448"; transcript_id "MSTRG.14448.46"; exon_number "18";
chr1	StringTie	exon	196741875	196742051	1000	+	.	gene_id "MSTRG.14448"; transcript_id "MSTRG.14448.46"; exon_number "19";
chr1	StringTie	exon	196743452	196743628	1000	+	.	gene_id "MSTRG.14448"; transcript_id "MSTRG.14448.46"; exon_number "20";
chr1	StringTie	exon	196745817	196745977	1000	+	.	gene_id "MSTRG.14448"; transcript_id "MSTRG.14448.46"; exon_number "21";
chr1	StringTie	exon	196830576	196830682	1000	+	.	gene_id "MSTRG.14448"; transcript_id "MSTRG.14448.46"; exon_number "22";
chr1	StringTie	exon	196831797	196832043	1000	+	.	gene_id "MSTRG.14448"; transcript_id "MSTRG.14448.46"; exon_number "23";
chr1	StringTie	transcript	196652032	196747525	1000	+	.	gene_id "MSTRG.14448"; transcript_id "MSTRG.14448.47";
chr1	StringTie	exon	196652032	196652175	1000	+	.	gene_id "MSTRG.14448"; transcript_id "MSTRG.14448.47"; exon_number "1";
chr1	StringTie	exon	196672206	196672259	1000	+	.	gene_id "MSTRG.14448"; transcript_id "MSTRG.14448.47"; exon_number "2";
chr1	StringTie	exon	196672978	196673163	1000	+	.	gene_id "MSTRG.14448"; transcript_id "MSTRG.14448.47"; exon_number "3";
chr1	StringTie	exon	196673857	196673962	1000	+	.	gene_id "MSTRG.14448"; transcript_id "MSTRG.14448.47"; exon_number "4";
chr1	StringTie	exon	196675989	196676065	1000	+	.	gene_id "MSTRG.14448"; transcript_id "MSTRG.14448.47"; exon_number "5";
chr1	StringTie	exon	196677476	196677667	1000	+	.	gene_id "MSTRG.14448"; transcript_id "MSTRG.14448.47"; exon_number "6";
chr1	StringTie	exon	196679623	196679793	1000	+	.	gene_id "MSTRG.14448"; transcript_id "MSTRG.14448.47"; exon_number "7";
chr1	StringTie	exon	196685064	196685237	1000	+	.	gene_id "MSTRG.14448"; transcript_id "MSTRG.14448.47"; exon_number "8";
chr1	StringTie	exon	196689420	196689614	1000	+	.	gene_id "MSTRG.14448"; transcript_id "MSTRG.14448.47"; exon_number "9";
chr1	StringTie	exon	196690063	196690239	1000	+	.	gene_id "MSTRG.14448"; transcript_id "MSTRG.14448.47"; exon_number "10";
chr1	StringTie	exon	196701318	196706209	1000	+	.	gene_id "MSTRG.14448"; transcript_id "MSTRG.14448.47"; exon_number "11";
chr1	StringTie	exon	196713735	196713917	1000	+	.	gene_id "MSTRG.14448"; transcript_id "MSTRG.14448.47"; exon_number "12";
chr1	StringTie	exon	196715593	196715769	1000	+	.	gene_id "MSTRG.14448"; transcript_id "MSTRG.14448.47"; exon_number "13";
chr1	StringTie	exon	196725121	196725297	1000	+	.	gene_id "MSTRG.14448"; transcript_id "MSTRG.14448.47"; exon_number "14";
chr1	StringTie	exon	196726470	196726652	1000	+	.	gene_id "MSTRG.14448"; transcript_id "MSTRG.14448.47"; exon_number "15";
chr1	StringTie	exon	196726761	196726940	1000	+	.	gene_id "MSTRG.14448"; transcript_id "MSTRG.14448.47"; exon_number "16";
chr1	StringTie	exon	196728346	196728522	1000	+	.	gene_id "MSTRG.14448"; transcript_id "MSTRG.14448.47"; exon_number "17";
chr1	StringTie	exon	196736824	196737006	1000	+	.	gene_id "MSTRG.14448"; transcript_id "MSTRG.14448.47"; exon_number "18";
chr1	StringTie	exon	196737475	196737660	1000	+	.	gene_id "MSTRG.14448"; transcript_id "MSTRG.14448.47"; exon_number "19";
chr1	StringTie	exon	196740619	196740792	1000	+	.	gene_id "MSTRG.14448"; transcript_id "MSTRG.14448.47"; exon_number "20";
chr1	StringTie	exon	196741875	196742051	1000	+	.	gene_id "MSTRG.14448"; transcript_id "MSTRG.14448.47"; exon_number "21";
chr1	StringTie	exon	196743452	196743628	1000	+	.	gene_id "MSTRG.14448"; transcript_id "MSTRG.14448.47"; exon_number "22";
chr1	StringTie	exon	196745817	196745999	1000	+	.	gene_id "MSTRG.14448"; transcript_id "MSTRG.14448.47"; exon_number "23";
chr1	StringTie	exon	196747111	196747525	1000	+	.	gene_id "MSTRG.14448"; transcript_id "MSTRG.14448.47"; exon_number "24";
chr1	StringTie	transcript	196652033	196747592	1000	+	.	gene_id "MSTRG.14448"; transcript_id "MSTRG.14448.48";
chr1	StringTie	exon	196652033	196652175	1000	+	.	gene_id "MSTRG.14448"; transcript_id "MSTRG.14448.48"; exon_number "1";
chr1	StringTie	exon	196672978	196673163	1000	+	.	gene_id "MSTRG.14448"; transcript_id "MSTRG.14448.48"; exon_number "2";
chr1	StringTie	exon	196673857	196673962	1000	+	.	gene_id "MSTRG.14448"; transcript_id "MSTRG.14448.48"; exon_number "3";
chr1	StringTie	exon	196675989	196676065	1000	+	.	gene_id "MSTRG.14448"; transcript_id "MSTRG.14448.48"; exon_number "4";
chr1	StringTie	exon	196677476	196677667	1000	+	.	gene_id "MSTRG.14448"; transcript_id "MSTRG.14448.48"; exon_number "5";
chr1	StringTie	exon	196679623	196679793	1000	+	.	gene_id "MSTRG.14448"; transcript_id "MSTRG.14448.48"; exon_number "6";
chr1	StringTie	exon	196685064	196685237	1000	+	.	gene_id "MSTRG.14448"; transcript_id "MSTRG.14448.48"; exon_number "7";
chr1	StringTie	exon	196689420	196689614	1000	+	.	gene_id "MSTRG.14448"; transcript_id "MSTRG.14448.48"; exon_number "8";
chr1	StringTie	exon	196690063	196690239	1000	+	.	gene_id "MSTRG.14448"; transcript_id "MSTRG.14448.48"; exon_number "9";
chr1	StringTie	exon	196701318	196705385	1000	+	.	gene_id "MSTRG.14448"; transcript_id "MSTRG.14448.48"; exon_number "10";
chr1	StringTie	exon	196713735	196713917	1000	+	.	gene_id "MSTRG.14448"; transcript_id "MSTRG.14448.48"; exon_number "11";
chr1	StringTie	exon	196715593	196715769	1000	+	.	gene_id "MSTRG.14448"; transcript_id "MSTRG.14448.48"; exon_number "12";
chr1	StringTie	exon	196725121	196725297	1000	+	.	gene_id "MSTRG.14448"; transcript_id "MSTRG.14448.48"; exon_number "13";
chr1	StringTie	exon	196726470	196726652	1000	+	.	gene_id "MSTRG.14448"; transcript_id "MSTRG.14448.48"; exon_number "14";
chr1	StringTie	exon	196726761	196726940	1000	+	.	gene_id "MSTRG.14448"; transcript_id "MSTRG.14448.48"; exon_number "15";
chr1	StringTie	exon	196728346	196728522	1000	+	.	gene_id "MSTRG.14448"; transcript_id "MSTRG.14448.48"; exon_number "16";
chr1	StringTie	exon	196736824	196737006	1000	+	.	gene_id "MSTRG.14448"; transcript_id "MSTRG.14448.48"; exon_number "17";
chr1	StringTie	exon	196737475	196737660	1000	+	.	gene_id "MSTRG.14448"; transcript_id "MSTRG.14448.48"; exon_number "18";
chr1	StringTie	exon	196740619	196740792	1000	+	.	gene_id "MSTRG.14448"; transcript_id "MSTRG.14448.48"; exon_number "19";
chr1	StringTie	exon	196741875	196742051	1000	+	.	gene_id "MSTRG.14448"; transcript_id "MSTRG.14448.48"; exon_number "20";
chr1	StringTie	exon	196743452	196743628	1000	+	.	gene_id "MSTRG.14448"; transcript_id "MSTRG.14448.48"; exon_number "21";
chr1	StringTie	exon	196745817	196745999	1000	+	.	gene_id "MSTRG.14448"; transcript_id "MSTRG.14448.48"; exon_number "22";
chr1	StringTie	exon	196747111	196747592	1000	+	.	gene_id "MSTRG.14448"; transcript_id "MSTRG.14448.48"; exon_number "23";
chr1	StringTie	transcript	196652033	196747593	1000	+	.	gene_id "MSTRG.14448"; transcript_id "MSTRG.14448.49";
chr1	StringTie	exon	196652033	196652175	1000	+	.	gene_id "MSTRG.14448"; transcript_id "MSTRG.14448.49"; exon_number "1";
chr1	StringTie	exon	196672978	196673163	1000	+	.	gene_id "MSTRG.14448"; transcript_id "MSTRG.14448.49"; exon_number "2";
chr1	StringTie	exon	196673911	196673962	1000	+	.	gene_id "MSTRG.14448"; transcript_id "MSTRG.14448.49"; exon_number "3";
chr1	StringTie	exon	196675989	196676065	1000	+	.	gene_id "MSTRG.14448"; transcript_id "MSTRG.14448.49"; exon_number "4";
chr1	StringTie	exon	196677476	196677667	1000	+	.	gene_id "MSTRG.14448"; transcript_id "MSTRG.14448.49"; exon_number "5";
chr1	StringTie	exon	196679623	196679793	1000	+	.	gene_id "MSTRG.14448"; transcript_id "MSTRG.14448.49"; exon_number "6";
chr1	StringTie	exon	196685064	196685237	1000	+	.	gene_id "MSTRG.14448"; transcript_id "MSTRG.14448.49"; exon_number "7";
chr1	StringTie	exon	196689420	196689614	1000	+	.	gene_id "MSTRG.14448"; transcript_id "MSTRG.14448.49"; exon_number "8";
chr1	StringTie	exon	196690063	196690239	1000	+	.	gene_id "MSTRG.14448"; transcript_id "MSTRG.14448.49"; exon_number "9";
chr1	StringTie	exon	196713735	196713917	1000	+	.	gene_id "MSTRG.14448"; transcript_id "MSTRG.14448.49"; exon_number "10";
chr1	StringTie	exon	196715593	196715769	1000	+	.	gene_id "MSTRG.14448"; transcript_id "MSTRG.14448.49"; exon_number "11";
chr1	StringTie	exon	196725121	196725297	1000	+	.	gene_id "MSTRG.14448"; transcript_id "MSTRG.14448.49"; exon_number "12";
chr1	StringTie	exon	196726470	196726652	1000	+	.	gene_id "MSTRG.14448"; transcript_id "MSTRG.14448.49"; exon_number "13";
chr1	StringTie	exon	196726761	196726940	1000	+	.	gene_id "MSTRG.14448"; transcript_id "MSTRG.14448.49"; exon_number "14";
chr1	StringTie	exon	196728346	196728522	1000	+	.	gene_id "MSTRG.14448"; transcript_id "MSTRG.14448.49"; exon_number "15";
chr1	StringTie	exon	196736824	196737006	1000	+	.	gene_id "MSTRG.14448"; transcript_id "MSTRG.14448.49"; exon_number "16";
chr1	StringTie	exon	196737475	196737660	1000	+	.	gene_id "MSTRG.14448"; transcript_id "MSTRG.14448.49"; exon_number "17";
chr1	StringTie	exon	196740619	196740792	1000	+	.	gene_id "MSTRG.14448"; transcript_id "MSTRG.14448.49"; exon_number "18";
chr1	StringTie	exon	196741875	196742051	1000	+	.	gene_id "MSTRG.14448"; transcript_id "MSTRG.14448.49"; exon_number "19";
chr1	StringTie	exon	196743452	196743628	1000	+	.	gene_id "MSTRG.14448"; transcript_id "MSTRG.14448.49"; exon_number "20";
chr1	StringTie	exon	196745817	196745999	1000	+	.	gene_id "MSTRG.14448"; transcript_id "MSTRG.14448.49"; exon_number "21";
chr1	StringTie	exon	196747111	196747593	1000	+	.	gene_id "MSTRG.14448"; transcript_id "MSTRG.14448.49"; exon_number "22";
chr1	StringTie	transcript	196651790	196748336	1000	+	.	gene_id "MSTRG.14448"; transcript_id "MSTRG.14448.5";
chr1	StringTie	exon	196651790	196652175	1000	+	.	gene_id "MSTRG.14448"; transcript_id "MSTRG.14448.5"; exon_number "1";
chr1	StringTie	exon	196672978	196673163	1000	+	.	gene_id "MSTRG.14448"; transcript_id "MSTRG.14448.5"; exon_number "2";
chr1	StringTie	exon	196673857	196673962	1000	+	.	gene_id "MSTRG.14448"; transcript_id "MSTRG.14448.5"; exon_number "3";
chr1	StringTie	exon	196675989	196676065	1000	+	.	gene_id "MSTRG.14448"; transcript_id "MSTRG.14448.5"; exon_number "4";
chr1	StringTie	exon	196677476	196677667	1000	+	.	gene_id "MSTRG.14448"; transcript_id "MSTRG.14448.5"; exon_number "5";
chr1	StringTie	exon	196679623	196679793	1000	+	.	gene_id "MSTRG.14448"; transcript_id "MSTRG.14448.5"; exon_number "6";
chr1	StringTie	exon	196685064	196685237	1000	+	.	gene_id "MSTRG.14448"; transcript_id "MSTRG.14448.5"; exon_number "7";
chr1	StringTie	exon	196689420	196689614	1000	+	.	gene_id "MSTRG.14448"; transcript_id "MSTRG.14448.5"; exon_number "8";
chr1	StringTie	exon	196690063	196690239	1000	+	.	gene_id "MSTRG.14448"; transcript_id "MSTRG.14448.5"; exon_number "9";
chr1	StringTie	exon	196713735	196713917	1000	+	.	gene_id "MSTRG.14448"; transcript_id "MSTRG.14448.5"; exon_number "10";
chr1	StringTie	exon	196715593	196715769	1000	+	.	gene_id "MSTRG.14448"; transcript_id "MSTRG.14448.5"; exon_number "11";
chr1	StringTie	exon	196725121	196725297	1000	+	.	gene_id "MSTRG.14448"; transcript_id "MSTRG.14448.5"; exon_number "12";
chr1	StringTie	exon	196726470	196726652	1000	+	.	gene_id "MSTRG.14448"; transcript_id "MSTRG.14448.5"; exon_number "13";
chr1	StringTie	exon	196726761	196726940	1000	+	.	gene_id "MSTRG.14448"; transcript_id "MSTRG.14448.5"; exon_number "14";
chr1	StringTie	exon	196728352	196728522	1000	+	.	gene_id "MSTRG.14448"; transcript_id "MSTRG.14448.5"; exon_number "15";
chr1	StringTie	exon	196736824	196737006	1000	+	.	gene_id "MSTRG.14448"; transcript_id "MSTRG.14448.5"; exon_number "16";
chr1	StringTie	exon	196737475	196737660	1000	+	.	gene_id "MSTRG.14448"; transcript_id "MSTRG.14448.5"; exon_number "17";
chr1	StringTie	exon	196740619	196740792	1000	+	.	gene_id "MSTRG.14448"; transcript_id "MSTRG.14448.5"; exon_number "18";
chr1	StringTie	exon	196741875	196742051	1000	+	.	gene_id "MSTRG.14448"; transcript_id "MSTRG.14448.5"; exon_number "19";
chr1	StringTie	exon	196743452	196743628	1000	+	.	gene_id "MSTRG.14448"; transcript_id "MSTRG.14448.5"; exon_number "20";
chr1	StringTie	exon	196745817	196745999	1000	+	.	gene_id "MSTRG.14448"; transcript_id "MSTRG.14448.5"; exon_number "21";
chr1	StringTie	exon	196747111	196748336	1000	+	.	gene_id "MSTRG.14448"; transcript_id "MSTRG.14448.5"; exon_number "22";
chr1	StringTie	transcript	196652034	196747524	1000	+	.	gene_id "MSTRG.14448"; transcript_id "MSTRG.14448.50";
chr1	StringTie	exon	196652034	196652175	1000	+	.	gene_id "MSTRG.14448"; transcript_id "MSTRG.14448.50"; exon_number "1";
chr1	StringTie	exon	196672978	196673163	1000	+	.	gene_id "MSTRG.14448"; transcript_id "MSTRG.14448.50"; exon_number "2";
chr1	StringTie	exon	196673857	196673962	1000	+	.	gene_id "MSTRG.14448"; transcript_id "MSTRG.14448.50"; exon_number "3";
chr1	StringTie	exon	196675989	196676065	1000	+	.	gene_id "MSTRG.14448"; transcript_id "MSTRG.14448.50"; exon_number "4";
chr1	StringTie	exon	196677476	196677667	1000	+	.	gene_id "MSTRG.14448"; transcript_id "MSTRG.14448.50"; exon_number "5";
chr1	StringTie	exon	196679644	196679793	1000	+	.	gene_id "MSTRG.14448"; transcript_id "MSTRG.14448.50"; exon_number "6";
chr1	StringTie	exon	196685064	196685237	1000	+	.	gene_id "MSTRG.14448"; transcript_id "MSTRG.14448.50"; exon_number "7";
chr1	StringTie	exon	196689420	196689614	1000	+	.	gene_id "MSTRG.14448"; transcript_id "MSTRG.14448.50"; exon_number "8";
chr1	StringTie	exon	196690063	196690239	1000	+	.	gene_id "MSTRG.14448"; transcript_id "MSTRG.14448.50"; exon_number "9";
chr1	StringTie	exon	196701318	196701415	1000	+	.	gene_id "MSTRG.14448"; transcript_id "MSTRG.14448.50"; exon_number "10";
chr1	StringTie	exon	196713735	196713917	1000	+	.	gene_id "MSTRG.14448"; transcript_id "MSTRG.14448.50"; exon_number "11";
chr1	StringTie	exon	196715593	196715769	1000	+	.	gene_id "MSTRG.14448"; transcript_id "MSTRG.14448.50"; exon_number "12";
chr1	StringTie	exon	196725121	196725297	1000	+	.	gene_id "MSTRG.14448"; transcript_id "MSTRG.14448.50"; exon_number "13";
chr1	StringTie	exon	196726470	196726652	1000	+	.	gene_id "MSTRG.14448"; transcript_id "MSTRG.14448.50"; exon_number "14";
chr1	StringTie	exon	196726761	196726936	1000	+	.	gene_id "MSTRG.14448"; transcript_id "MSTRG.14448.50"; exon_number "15";
chr1	StringTie	exon	196728346	196728522	1000	+	.	gene_id "MSTRG.14448"; transcript_id "MSTRG.14448.50"; exon_number "16";
chr1	StringTie	exon	196736824	196737006	1000	+	.	gene_id "MSTRG.14448"; transcript_id "MSTRG.14448.50"; exon_number "17";
chr1	StringTie	exon	196737475	196737660	1000	+	.	gene_id "MSTRG.14448"; transcript_id "MSTRG.14448.50"; exon_number "18";
chr1	StringTie	exon	196740619	196740792	1000	+	.	gene_id "MSTRG.14448"; transcript_id "MSTRG.14448.50"; exon_number "19";
chr1	StringTie	exon	196741875	196742051	1000	+	.	gene_id "MSTRG.14448"; transcript_id "MSTRG.14448.50"; exon_number "20";
chr1	StringTie	exon	196743452	196743628	1000	+	.	gene_id "MSTRG.14448"; transcript_id "MSTRG.14448.50"; exon_number "21";
chr1	StringTie	exon	196745817	196745999	1000	+	.	gene_id "MSTRG.14448"; transcript_id "MSTRG.14448.50"; exon_number "22";
chr1	StringTie	exon	196747111	196747524	1000	+	.	gene_id "MSTRG.14448"; transcript_id "MSTRG.14448.50"; exon_number "23";
chr1	StringTie	transcript	196652035	196747588	1000	+	.	gene_id "MSTRG.14448"; transcript_id "MSTRG.14448.51";
chr1	StringTie	exon	196652035	196652175	1000	+	.	gene_id "MSTRG.14448"; transcript_id "MSTRG.14448.51"; exon_number "1";
chr1	StringTie	exon	196672978	196673163	1000	+	.	gene_id "MSTRG.14448"; transcript_id "MSTRG.14448.51"; exon_number "2";
chr1	StringTie	exon	196673861	196673962	1000	+	.	gene_id "MSTRG.14448"; transcript_id "MSTRG.14448.51"; exon_number "3";
chr1	StringTie	exon	196675989	196676065	1000	+	.	gene_id "MSTRG.14448"; transcript_id "MSTRG.14448.51"; exon_number "4";
chr1	StringTie	exon	196677476	196677667	1000	+	.	gene_id "MSTRG.14448"; transcript_id "MSTRG.14448.51"; exon_number "5";
chr1	StringTie	exon	196679623	196679793	1000	+	.	gene_id "MSTRG.14448"; transcript_id "MSTRG.14448.51"; exon_number "6";
chr1	StringTie	exon	196685064	196685237	1000	+	.	gene_id "MSTRG.14448"; transcript_id "MSTRG.14448.51"; exon_number "7";
chr1	StringTie	exon	196689420	196689614	1000	+	.	gene_id "MSTRG.14448"; transcript_id "MSTRG.14448.51"; exon_number "8";
chr1	StringTie	exon	196690063	196690239	1000	+	.	gene_id "MSTRG.14448"; transcript_id "MSTRG.14448.51"; exon_number "9";
chr1	StringTie	exon	196713735	196713917	1000	+	.	gene_id "MSTRG.14448"; transcript_id "MSTRG.14448.51"; exon_number "10";
chr1	StringTie	exon	196715593	196715769	1000	+	.	gene_id "MSTRG.14448"; transcript_id "MSTRG.14448.51"; exon_number "11";
chr1	StringTie	exon	196725121	196725297	1000	+	.	gene_id "MSTRG.14448"; transcript_id "MSTRG.14448.51"; exon_number "12";
chr1	StringTie	exon	196726470	196726652	1000	+	.	gene_id "MSTRG.14448"; transcript_id "MSTRG.14448.51"; exon_number "13";
chr1	StringTie	exon	196726761	196726940	1000	+	.	gene_id "MSTRG.14448"; transcript_id "MSTRG.14448.51"; exon_number "14";
chr1	StringTie	exon	196728346	196728522	1000	+	.	gene_id "MSTRG.14448"; transcript_id "MSTRG.14448.51"; exon_number "15";
chr1	StringTie	exon	196736824	196737006	1000	+	.	gene_id "MSTRG.14448"; transcript_id "MSTRG.14448.51"; exon_number "16";
chr1	StringTie	exon	196737475	196737660	1000	+	.	gene_id "MSTRG.14448"; transcript_id "MSTRG.14448.51"; exon_number "17";
chr1	StringTie	exon	196740619	196740792	1000	+	.	gene_id "MSTRG.14448"; transcript_id "MSTRG.14448.51"; exon_number "18";
chr1	StringTie	exon	196741875	196742051	1000	+	.	gene_id "MSTRG.14448"; transcript_id "MSTRG.14448.51"; exon_number "19";
chr1	StringTie	exon	196743452	196743628	1000	+	.	gene_id "MSTRG.14448"; transcript_id "MSTRG.14448.51"; exon_number "20";
chr1	StringTie	exon	196745817	196745999	1000	+	.	gene_id "MSTRG.14448"; transcript_id "MSTRG.14448.51"; exon_number "21";
chr1	StringTie	exon	196747111	196747588	1000	+	.	gene_id "MSTRG.14448"; transcript_id "MSTRG.14448.51"; exon_number "22";
chr1	StringTie	transcript	196652036	196747527	1000	+	.	gene_id "MSTRG.14448"; transcript_id "MSTRG.14448.52";
chr1	StringTie	exon	196652036	196652175	1000	+	.	gene_id "MSTRG.14448"; transcript_id "MSTRG.14448.52"; exon_number "1";
chr1	StringTie	exon	196672978	196672988	1000	+	.	gene_id "MSTRG.14448"; transcript_id "MSTRG.14448.52"; exon_number "2";
chr1	StringTie	exon	196673139	196673163	1000	+	.	gene_id "MSTRG.14448"; transcript_id "MSTRG.14448.52"; exon_number "3";
chr1	StringTie	exon	196673857	196673962	1000	+	.	gene_id "MSTRG.14448"; transcript_id "MSTRG.14448.52"; exon_number "4";
chr1	StringTie	exon	196675989	196676065	1000	+	.	gene_id "MSTRG.14448"; transcript_id "MSTRG.14448.52"; exon_number "5";
chr1	StringTie	exon	196677476	196677667	1000	+	.	gene_id "MSTRG.14448"; transcript_id "MSTRG.14448.52"; exon_number "6";
chr1	StringTie	exon	196679623	196679793	1000	+	.	gene_id "MSTRG.14448"; transcript_id "MSTRG.14448.52"; exon_number "7";
chr1	StringTie	exon	196685064	196685237	1000	+	.	gene_id "MSTRG.14448"; transcript_id "MSTRG.14448.52"; exon_number "8";
chr1	StringTie	exon	196689420	196689614	1000	+	.	gene_id "MSTRG.14448"; transcript_id "MSTRG.14448.52"; exon_number "9";
chr1	StringTie	exon	196690063	196690239	1000	+	.	gene_id "MSTRG.14448"; transcript_id "MSTRG.14448.52"; exon_number "10";
chr1	StringTie	exon	196713735	196713917	1000	+	.	gene_id "MSTRG.14448"; transcript_id "MSTRG.14448.52"; exon_number "11";
chr1	StringTie	exon	196715593	196715769	1000	+	.	gene_id "MSTRG.14448"; transcript_id "MSTRG.14448.52"; exon_number "12";
chr1	StringTie	exon	196725121	196725297	1000	+	.	gene_id "MSTRG.14448"; transcript_id "MSTRG.14448.52"; exon_number "13";
chr1	StringTie	exon	196726470	196726652	1000	+	.	gene_id "MSTRG.14448"; transcript_id "MSTRG.14448.52"; exon_number "14";
chr1	StringTie	exon	196726761	196726940	1000	+	.	gene_id "MSTRG.14448"; transcript_id "MSTRG.14448.52"; exon_number "15";
chr1	StringTie	exon	196728346	196728522	1000	+	.	gene_id "MSTRG.14448"; transcript_id "MSTRG.14448.52"; exon_number "16";
chr1	StringTie	exon	196736824	196737006	1000	+	.	gene_id "MSTRG.14448"; transcript_id "MSTRG.14448.52"; exon_number "17";
chr1	StringTie	exon	196737475	196737660	1000	+	.	gene_id "MSTRG.14448"; transcript_id "MSTRG.14448.52"; exon_number "18";
chr1	StringTie	exon	196740619	196740792	1000	+	.	gene_id "MSTRG.14448"; transcript_id "MSTRG.14448.52"; exon_number "19";
chr1	StringTie	exon	196741875	196742051	1000	+	.	gene_id "MSTRG.14448"; transcript_id "MSTRG.14448.52"; exon_number "20";
chr1	StringTie	exon	196743452	196743628	1000	+	.	gene_id "MSTRG.14448"; transcript_id "MSTRG.14448.52"; exon_number "21";
chr1	StringTie	exon	196745817	196745999	1000	+	.	gene_id "MSTRG.14448"; transcript_id "MSTRG.14448.52"; exon_number "22";
chr1	StringTie	exon	196747111	196747527	1000	+	.	gene_id "MSTRG.14448"; transcript_id "MSTRG.14448.52"; exon_number "23";
chr1	StringTie	transcript	196652037	196747539	1000	+	.	gene_id "MSTRG.14448"; transcript_id "MSTRG.14448.53";
chr1	StringTie	exon	196652037	196652175	1000	+	.	gene_id "MSTRG.14448"; transcript_id "MSTRG.14448.53"; exon_number "1";
chr1	StringTie	exon	196672978	196673163	1000	+	.	gene_id "MSTRG.14448"; transcript_id "MSTRG.14448.53"; exon_number "2";
chr1	StringTie	exon	196673857	196673962	1000	+	.	gene_id "MSTRG.14448"; transcript_id "MSTRG.14448.53"; exon_number "3";
chr1	StringTie	exon	196679623	196679793	1000	+	.	gene_id "MSTRG.14448"; transcript_id "MSTRG.14448.53"; exon_number "4";
chr1	StringTie	exon	196685064	196685237	1000	+	.	gene_id "MSTRG.14448"; transcript_id "MSTRG.14448.53"; exon_number "5";
chr1	StringTie	exon	196689420	196689614	1000	+	.	gene_id "MSTRG.14448"; transcript_id "MSTRG.14448.53"; exon_number "6";
chr1	StringTie	exon	196690063	196690239	1000	+	.	gene_id "MSTRG.14448"; transcript_id "MSTRG.14448.53"; exon_number "7";
chr1	StringTie	exon	196713735	196713917	1000	+	.	gene_id "MSTRG.14448"; transcript_id "MSTRG.14448.53"; exon_number "8";
chr1	StringTie	exon	196715593	196715769	1000	+	.	gene_id "MSTRG.14448"; transcript_id "MSTRG.14448.53"; exon_number "9";
chr1	StringTie	exon	196725121	196725297	1000	+	.	gene_id "MSTRG.14448"; transcript_id "MSTRG.14448.53"; exon_number "10";
chr1	StringTie	exon	196726470	196726652	1000	+	.	gene_id "MSTRG.14448"; transcript_id "MSTRG.14448.53"; exon_number "11";
chr1	StringTie	exon	196726761	196726940	1000	+	.	gene_id "MSTRG.14448"; transcript_id "MSTRG.14448.53"; exon_number "12";
chr1	StringTie	exon	196728346	196728522	1000	+	.	gene_id "MSTRG.14448"; transcript_id "MSTRG.14448.53"; exon_number "13";
chr1	StringTie	exon	196736824	196737006	1000	+	.	gene_id "MSTRG.14448"; transcript_id "MSTRG.14448.53"; exon_number "14";
chr1	StringTie	exon	196737475	196737660	1000	+	.	gene_id "MSTRG.14448"; transcript_id "MSTRG.14448.53"; exon_number "15";
chr1	StringTie	exon	196740619	196740792	1000	+	.	gene_id "MSTRG.14448"; transcript_id "MSTRG.14448.53"; exon_number "16";
chr1	StringTie	exon	196741875	196742051	1000	+	.	gene_id "MSTRG.14448"; transcript_id "MSTRG.14448.53"; exon_number "17";
chr1	StringTie	exon	196743452	196743628	1000	+	.	gene_id "MSTRG.14448"; transcript_id "MSTRG.14448.53"; exon_number "18";
chr1	StringTie	exon	196745817	196745999	1000	+	.	gene_id "MSTRG.14448"; transcript_id "MSTRG.14448.53"; exon_number "19";
chr1	StringTie	exon	196747111	196747539	1000	+	.	gene_id "MSTRG.14448"; transcript_id "MSTRG.14448.53"; exon_number "20";
chr1	StringTie	transcript	196652042	196748090	1000	+	.	gene_id "MSTRG.14448"; transcript_id "MSTRG.14448.54";
chr1	StringTie	exon	196652042	196652175	1000	+	.	gene_id "MSTRG.14448"; transcript_id "MSTRG.14448.54"; exon_number "1";
chr1	StringTie	exon	196672978	196673163	1000	+	.	gene_id "MSTRG.14448"; transcript_id "MSTRG.14448.54"; exon_number "2";
chr1	StringTie	exon	196673857	196673962	1000	+	.	gene_id "MSTRG.14448"; transcript_id "MSTRG.14448.54"; exon_number "3";
chr1	StringTie	exon	196675989	196676065	1000	+	.	gene_id "MSTRG.14448"; transcript_id "MSTRG.14448.54"; exon_number "4";
chr1	StringTie	exon	196677476	196677667	1000	+	.	gene_id "MSTRG.14448"; transcript_id "MSTRG.14448.54"; exon_number "5";
chr1	StringTie	exon	196679623	196679793	1000	+	.	gene_id "MSTRG.14448"; transcript_id "MSTRG.14448.54"; exon_number "6";
chr1	StringTie	exon	196685064	196685237	1000	+	.	gene_id "MSTRG.14448"; transcript_id "MSTRG.14448.54"; exon_number "7";
chr1	StringTie	exon	196689441	196689614	1000	+	.	gene_id "MSTRG.14448"; transcript_id "MSTRG.14448.54"; exon_number "8";
chr1	StringTie	exon	196690063	196690239	1000	+	.	gene_id "MSTRG.14448"; transcript_id "MSTRG.14448.54"; exon_number "9";
chr1	StringTie	exon	196713735	196713917	1000	+	.	gene_id "MSTRG.14448"; transcript_id "MSTRG.14448.54"; exon_number "10";
chr1	StringTie	exon	196715593	196715769	1000	+	.	gene_id "MSTRG.14448"; transcript_id "MSTRG.14448.54"; exon_number "11";
chr1	StringTie	exon	196725121	196725297	1000	+	.	gene_id "MSTRG.14448"; transcript_id "MSTRG.14448.54"; exon_number "12";
chr1	StringTie	exon	196726470	196726652	1000	+	.	gene_id "MSTRG.14448"; transcript_id "MSTRG.14448.54"; exon_number "13";
chr1	StringTie	exon	196726761	196726940	1000	+	.	gene_id "MSTRG.14448"; transcript_id "MSTRG.14448.54"; exon_number "14";
chr1	StringTie	exon	196728346	196728522	1000	+	.	gene_id "MSTRG.14448"; transcript_id "MSTRG.14448.54"; exon_number "15";
chr1	StringTie	exon	196736824	196737006	1000	+	.	gene_id "MSTRG.14448"; transcript_id "MSTRG.14448.54"; exon_number "16";
chr1	StringTie	exon	196737475	196737660	1000	+	.	gene_id "MSTRG.14448"; transcript_id "MSTRG.14448.54"; exon_number "17";
chr1	StringTie	exon	196741875	196742051	1000	+	.	gene_id "MSTRG.14448"; transcript_id "MSTRG.14448.54"; exon_number "18";
chr1	StringTie	exon	196743452	196743628	1000	+	.	gene_id "MSTRG.14448"; transcript_id "MSTRG.14448.54"; exon_number "19";
chr1	StringTie	exon	196745817	196745999	1000	+	.	gene_id "MSTRG.14448"; transcript_id "MSTRG.14448.54"; exon_number "20";
chr1	StringTie	exon	196747111	196748090	1000	+	.	gene_id "MSTRG.14448"; transcript_id "MSTRG.14448.54"; exon_number "21";
chr1	StringTie	transcript	196652042	196747611	1000	+	.	gene_id "MSTRG.14448"; transcript_id "MSTRG.14448.55";
chr1	StringTie	exon	196652042	196652175	1000	+	.	gene_id "MSTRG.14448"; transcript_id "MSTRG.14448.55"; exon_number "1";
chr1	StringTie	exon	196672978	196673163	1000	+	.	gene_id "MSTRG.14448"; transcript_id "MSTRG.14448.55"; exon_number "2";
chr1	StringTie	exon	196673857	196673962	1000	+	.	gene_id "MSTRG.14448"; transcript_id "MSTRG.14448.55"; exon_number "3";
chr1	StringTie	exon	196675989	196676065	1000	+	.	gene_id "MSTRG.14448"; transcript_id "MSTRG.14448.55"; exon_number "4";
chr1	StringTie	exon	196677476	196677667	1000	+	.	gene_id "MSTRG.14448"; transcript_id "MSTRG.14448.55"; exon_number "5";
chr1	StringTie	exon	196679623	196679793	1000	+	.	gene_id "MSTRG.14448"; transcript_id "MSTRG.14448.55"; exon_number "6";
chr1	StringTie	exon	196685064	196685237	1000	+	.	gene_id "MSTRG.14448"; transcript_id "MSTRG.14448.55"; exon_number "7";
chr1	StringTie	exon	196689420	196689614	1000	+	.	gene_id "MSTRG.14448"; transcript_id "MSTRG.14448.55"; exon_number "8";
chr1	StringTie	exon	196690063	196690239	1000	+	.	gene_id "MSTRG.14448"; transcript_id "MSTRG.14448.55"; exon_number "9";
chr1	StringTie	exon	196713735	196713917	1000	+	.	gene_id "MSTRG.14448"; transcript_id "MSTRG.14448.55"; exon_number "10";
chr1	StringTie	exon	196715593	196715769	1000	+	.	gene_id "MSTRG.14448"; transcript_id "MSTRG.14448.55"; exon_number "11";
chr1	StringTie	exon	196725121	196725297	1000	+	.	gene_id "MSTRG.14448"; transcript_id "MSTRG.14448.55"; exon_number "12";
chr1	StringTie	exon	196726456	196726652	1000	+	.	gene_id "MSTRG.14448"; transcript_id "MSTRG.14448.55"; exon_number "13";
chr1	StringTie	exon	196726761	196726940	1000	+	.	gene_id "MSTRG.14448"; transcript_id "MSTRG.14448.55"; exon_number "14";
chr1	StringTie	exon	196728346	196728522	1000	+	.	gene_id "MSTRG.14448"; transcript_id "MSTRG.14448.55"; exon_number "15";
chr1	StringTie	exon	196736824	196737006	1000	+	.	gene_id "MSTRG.14448"; transcript_id "MSTRG.14448.55"; exon_number "16";
chr1	StringTie	exon	196737475	196737660	1000	+	.	gene_id "MSTRG.14448"; transcript_id "MSTRG.14448.55"; exon_number "17";
chr1	StringTie	exon	196740619	196740792	1000	+	.	gene_id "MSTRG.14448"; transcript_id "MSTRG.14448.55"; exon_number "18";
chr1	StringTie	exon	196741875	196742051	1000	+	.	gene_id "MSTRG.14448"; transcript_id "MSTRG.14448.55"; exon_number "19";
chr1	StringTie	exon	196743452	196743628	1000	+	.	gene_id "MSTRG.14448"; transcript_id "MSTRG.14448.55"; exon_number "20";
chr1	StringTie	exon	196745817	196745999	1000	+	.	gene_id "MSTRG.14448"; transcript_id "MSTRG.14448.55"; exon_number "21";
chr1	StringTie	exon	196747111	196747611	1000	+	.	gene_id "MSTRG.14448"; transcript_id "MSTRG.14448.55"; exon_number "22";
chr1	StringTie	transcript	196652044	196747601	1000	+	.	gene_id "MSTRG.14448"; transcript_id "MSTRG.14448.56";
chr1	StringTie	exon	196652044	196652175	1000	+	.	gene_id "MSTRG.14448"; transcript_id "MSTRG.14448.56"; exon_number "1";
chr1	StringTie	exon	196672978	196673163	1000	+	.	gene_id "MSTRG.14448"; transcript_id "MSTRG.14448.56"; exon_number "2";
chr1	StringTie	exon	196673857	196673962	1000	+	.	gene_id "MSTRG.14448"; transcript_id "MSTRG.14448.56"; exon_number "3";
chr1	StringTie	exon	196675989	196676065	1000	+	.	gene_id "MSTRG.14448"; transcript_id "MSTRG.14448.56"; exon_number "4";
chr1	StringTie	exon	196677476	196677667	1000	+	.	gene_id "MSTRG.14448"; transcript_id "MSTRG.14448.56"; exon_number "5";
chr1	StringTie	exon	196679644	196679793	1000	+	.	gene_id "MSTRG.14448"; transcript_id "MSTRG.14448.56"; exon_number "6";
chr1	StringTie	exon	196685064	196685237	1000	+	.	gene_id "MSTRG.14448"; transcript_id "MSTRG.14448.56"; exon_number "7";
chr1	StringTie	exon	196689441	196689614	1000	+	.	gene_id "MSTRG.14448"; transcript_id "MSTRG.14448.56"; exon_number "8";
chr1	StringTie	exon	196690063	196690239	1000	+	.	gene_id "MSTRG.14448"; transcript_id "MSTRG.14448.56"; exon_number "9";
chr1	StringTie	exon	196700826	196700898	1000	+	.	gene_id "MSTRG.14448"; transcript_id "MSTRG.14448.56"; exon_number "10";
chr1	StringTie	exon	196701318	196706209	1000	+	.	gene_id "MSTRG.14448"; transcript_id "MSTRG.14448.56"; exon_number "11";
chr1	StringTie	exon	196713735	196713917	1000	+	.	gene_id "MSTRG.14448"; transcript_id "MSTRG.14448.56"; exon_number "12";
chr1	StringTie	exon	196715593	196715769	1000	+	.	gene_id "MSTRG.14448"; transcript_id "MSTRG.14448.56"; exon_number "13";
chr1	StringTie	exon	196725121	196725297	1000	+	.	gene_id "MSTRG.14448"; transcript_id "MSTRG.14448.56"; exon_number "14";
chr1	StringTie	exon	196726470	196726652	1000	+	.	gene_id "MSTRG.14448"; transcript_id "MSTRG.14448.56"; exon_number "15";
chr1	StringTie	exon	196726761	196726940	1000	+	.	gene_id "MSTRG.14448"; transcript_id "MSTRG.14448.56"; exon_number "16";
chr1	StringTie	exon	196728346	196728522	1000	+	.	gene_id "MSTRG.14448"; transcript_id "MSTRG.14448.56"; exon_number "17";
chr1	StringTie	exon	196736824	196737006	1000	+	.	gene_id "MSTRG.14448"; transcript_id "MSTRG.14448.56"; exon_number "18";
chr1	StringTie	exon	196737475	196737660	1000	+	.	gene_id "MSTRG.14448"; transcript_id "MSTRG.14448.56"; exon_number "19";
chr1	StringTie	exon	196740619	196740792	1000	+	.	gene_id "MSTRG.14448"; transcript_id "MSTRG.14448.56"; exon_number "20";
chr1	StringTie	exon	196741875	196742051	1000	+	.	gene_id "MSTRG.14448"; transcript_id "MSTRG.14448.56"; exon_number "21";
chr1	StringTie	exon	196743452	196743628	1000	+	.	gene_id "MSTRG.14448"; transcript_id "MSTRG.14448.56"; exon_number "22";
chr1	StringTie	exon	196745817	196745999	1000	+	.	gene_id "MSTRG.14448"; transcript_id "MSTRG.14448.56"; exon_number "23";
chr1	StringTie	exon	196747111	196747601	1000	+	.	gene_id "MSTRG.14448"; transcript_id "MSTRG.14448.56"; exon_number "24";
chr1	StringTie	transcript	196652045	196747534	1000	+	.	gene_id "MSTRG.14448"; transcript_id "MSTRG.14448.57";
chr1	StringTie	exon	196652045	196652175	1000	+	.	gene_id "MSTRG.14448"; transcript_id "MSTRG.14448.57"; exon_number "1";
chr1	StringTie	exon	196672978	196673163	1000	+	.	gene_id "MSTRG.14448"; transcript_id "MSTRG.14448.57"; exon_number "2";
chr1	StringTie	exon	196673857	196673962	1000	+	.	gene_id "MSTRG.14448"; transcript_id "MSTRG.14448.57"; exon_number "3";
chr1	StringTie	exon	196675989	196676065	1000	+	.	gene_id "MSTRG.14448"; transcript_id "MSTRG.14448.57"; exon_number "4";
chr1	StringTie	exon	196677476	196677667	1000	+	.	gene_id "MSTRG.14448"; transcript_id "MSTRG.14448.57"; exon_number "5";
chr1	StringTie	exon	196679623	196679793	1000	+	.	gene_id "MSTRG.14448"; transcript_id "MSTRG.14448.57"; exon_number "6";
chr1	StringTie	exon	196685064	196685237	1000	+	.	gene_id "MSTRG.14448"; transcript_id "MSTRG.14448.57"; exon_number "7";
chr1	StringTie	exon	196689420	196689614	1000	+	.	gene_id "MSTRG.14448"; transcript_id "MSTRG.14448.57"; exon_number "8";
chr1	StringTie	exon	196690063	196690239	1000	+	.	gene_id "MSTRG.14448"; transcript_id "MSTRG.14448.57"; exon_number "9";
chr1	StringTie	exon	196701318	196701415	1000	+	.	gene_id "MSTRG.14448"; transcript_id "MSTRG.14448.57"; exon_number "10";
chr1	StringTie	exon	196713735	196713917	1000	+	.	gene_id "MSTRG.14448"; transcript_id "MSTRG.14448.57"; exon_number "11";
chr1	StringTie	exon	196715593	196715769	1000	+	.	gene_id "MSTRG.14448"; transcript_id "MSTRG.14448.57"; exon_number "12";
chr1	StringTie	exon	196725121	196725297	1000	+	.	gene_id "MSTRG.14448"; transcript_id "MSTRG.14448.57"; exon_number "13";
chr1	StringTie	exon	196726470	196726652	1000	+	.	gene_id "MSTRG.14448"; transcript_id "MSTRG.14448.57"; exon_number "14";
chr1	StringTie	exon	196726761	196726936	1000	+	.	gene_id "MSTRG.14448"; transcript_id "MSTRG.14448.57"; exon_number "15";
chr1	StringTie	exon	196728346	196728522	1000	+	.	gene_id "MSTRG.14448"; transcript_id "MSTRG.14448.57"; exon_number "16";
chr1	StringTie	exon	196736824	196737006	1000	+	.	gene_id "MSTRG.14448"; transcript_id "MSTRG.14448.57"; exon_number "17";
chr1	StringTie	exon	196737475	196737660	1000	+	.	gene_id "MSTRG.14448"; transcript_id "MSTRG.14448.57"; exon_number "18";
chr1	StringTie	exon	196740619	196740792	1000	+	.	gene_id "MSTRG.14448"; transcript_id "MSTRG.14448.57"; exon_number "19";
chr1	StringTie	exon	196741875	196742051	1000	+	.	gene_id "MSTRG.14448"; transcript_id "MSTRG.14448.57"; exon_number "20";
chr1	StringTie	exon	196743452	196743628	1000	+	.	gene_id "MSTRG.14448"; transcript_id "MSTRG.14448.57"; exon_number "21";
chr1	StringTie	exon	196745817	196745999	1000	+	.	gene_id "MSTRG.14448"; transcript_id "MSTRG.14448.57"; exon_number "22";
chr1	StringTie	exon	196747111	196747534	1000	+	.	gene_id "MSTRG.14448"; transcript_id "MSTRG.14448.57"; exon_number "23";
chr1	StringTie	transcript	196652045	196747545	1000	+	.	gene_id "MSTRG.14448"; transcript_id "MSTRG.14448.58";
chr1	StringTie	exon	196652045	196652175	1000	+	.	gene_id "MSTRG.14448"; transcript_id "MSTRG.14448.58"; exon_number "1";
chr1	StringTie	exon	196672978	196673022	1000	+	.	gene_id "MSTRG.14448"; transcript_id "MSTRG.14448.58"; exon_number "2";
chr1	StringTie	exon	196673120	196673163	1000	+	.	gene_id "MSTRG.14448"; transcript_id "MSTRG.14448.58"; exon_number "3";
chr1	StringTie	exon	196673857	196673962	1000	+	.	gene_id "MSTRG.14448"; transcript_id "MSTRG.14448.58"; exon_number "4";
chr1	StringTie	exon	196675989	196676065	1000	+	.	gene_id "MSTRG.14448"; transcript_id "MSTRG.14448.58"; exon_number "5";
chr1	StringTie	exon	196677476	196677667	1000	+	.	gene_id "MSTRG.14448"; transcript_id "MSTRG.14448.58"; exon_number "6";
chr1	StringTie	exon	196679623	196679793	1000	+	.	gene_id "MSTRG.14448"; transcript_id "MSTRG.14448.58"; exon_number "7";
chr1	StringTie	exon	196685064	196685237	1000	+	.	gene_id "MSTRG.14448"; transcript_id "MSTRG.14448.58"; exon_number "8";
chr1	StringTie	exon	196689420	196689614	1000	+	.	gene_id "MSTRG.14448"; transcript_id "MSTRG.14448.58"; exon_number "9";
chr1	StringTie	exon	196690063	196690239	1000	+	.	gene_id "MSTRG.14448"; transcript_id "MSTRG.14448.58"; exon_number "10";
chr1	StringTie	exon	196713735	196713917	1000	+	.	gene_id "MSTRG.14448"; transcript_id "MSTRG.14448.58"; exon_number "11";
chr1	StringTie	exon	196715593	196715769	1000	+	.	gene_id "MSTRG.14448"; transcript_id "MSTRG.14448.58"; exon_number "12";
chr1	StringTie	exon	196725121	196725297	1000	+	.	gene_id "MSTRG.14448"; transcript_id "MSTRG.14448.58"; exon_number "13";
chr1	StringTie	exon	196726470	196726652	1000	+	.	gene_id "MSTRG.14448"; transcript_id "MSTRG.14448.58"; exon_number "14";
chr1	StringTie	exon	196726761	196726940	1000	+	.	gene_id "MSTRG.14448"; transcript_id "MSTRG.14448.58"; exon_number "15";
chr1	StringTie	exon	196728346	196728522	1000	+	.	gene_id "MSTRG.14448"; transcript_id "MSTRG.14448.58"; exon_number "16";
chr1	StringTie	exon	196736824	196737006	1000	+	.	gene_id "MSTRG.14448"; transcript_id "MSTRG.14448.58"; exon_number "17";
chr1	StringTie	exon	196737475	196737660	1000	+	.	gene_id "MSTRG.14448"; transcript_id "MSTRG.14448.58"; exon_number "18";
chr1	StringTie	exon	196740619	196740792	1000	+	.	gene_id "MSTRG.14448"; transcript_id "MSTRG.14448.58"; exon_number "19";
chr1	StringTie	exon	196741875	196742051	1000	+	.	gene_id "MSTRG.14448"; transcript_id "MSTRG.14448.58"; exon_number "20";
chr1	StringTie	exon	196743452	196743628	1000	+	.	gene_id "MSTRG.14448"; transcript_id "MSTRG.14448.58"; exon_number "21";
chr1	StringTie	exon	196745817	196745999	1000	+	.	gene_id "MSTRG.14448"; transcript_id "MSTRG.14448.58"; exon_number "22";
chr1	StringTie	exon	196747111	196747545	1000	+	.	gene_id "MSTRG.14448"; transcript_id "MSTRG.14448.58"; exon_number "23";
chr1	StringTie	transcript	196651803	196754864	1000	+	.	gene_id "MSTRG.14448"; transcript_id "MSTRG.14448.6";
chr1	StringTie	exon	196651803	196652175	1000	+	.	gene_id "MSTRG.14448"; transcript_id "MSTRG.14448.6"; exon_number "1";
chr1	StringTie	exon	196672978	196673163	1000	+	.	gene_id "MSTRG.14448"; transcript_id "MSTRG.14448.6"; exon_number "2";
chr1	StringTie	exon	196673857	196673962	1000	+	.	gene_id "MSTRG.14448"; transcript_id "MSTRG.14448.6"; exon_number "3";
chr1	StringTie	exon	196675989	196676065	1000	+	.	gene_id "MSTRG.14448"; transcript_id "MSTRG.14448.6"; exon_number "4";
chr1	StringTie	exon	196677476	196677667	1000	+	.	gene_id "MSTRG.14448"; transcript_id "MSTRG.14448.6"; exon_number "5";
chr1	StringTie	exon	196679623	196679793	1000	+	.	gene_id "MSTRG.14448"; transcript_id "MSTRG.14448.6"; exon_number "6";
chr1	StringTie	exon	196685064	196685237	1000	+	.	gene_id "MSTRG.14448"; transcript_id "MSTRG.14448.6"; exon_number "7";
chr1	StringTie	exon	196689420	196689614	1000	+	.	gene_id "MSTRG.14448"; transcript_id "MSTRG.14448.6"; exon_number "8";
chr1	StringTie	exon	196690063	196690239	1000	+	.	gene_id "MSTRG.14448"; transcript_id "MSTRG.14448.6"; exon_number "9";
chr1	StringTie	exon	196701318	196706209	1000	+	.	gene_id "MSTRG.14448"; transcript_id "MSTRG.14448.6"; exon_number "10";
chr1	StringTie	exon	196713735	196713917	1000	+	.	gene_id "MSTRG.14448"; transcript_id "MSTRG.14448.6"; exon_number "11";
chr1	StringTie	exon	196715593	196715769	1000	+	.	gene_id "MSTRG.14448"; transcript_id "MSTRG.14448.6"; exon_number "12";
chr1	StringTie	exon	196725121	196725297	1000	+	.	gene_id "MSTRG.14448"; transcript_id "MSTRG.14448.6"; exon_number "13";
chr1	StringTie	exon	196726470	196726652	1000	+	.	gene_id "MSTRG.14448"; transcript_id "MSTRG.14448.6"; exon_number "14";
chr1	StringTie	exon	196726761	196726940	1000	+	.	gene_id "MSTRG.14448"; transcript_id "MSTRG.14448.6"; exon_number "15";
chr1	StringTie	exon	196728346	196728522	1000	+	.	gene_id "MSTRG.14448"; transcript_id "MSTRG.14448.6"; exon_number "16";
chr1	StringTie	exon	196736824	196737006	1000	+	.	gene_id "MSTRG.14448"; transcript_id "MSTRG.14448.6"; exon_number "17";
chr1	StringTie	exon	196737475	196737660	1000	+	.	gene_id "MSTRG.14448"; transcript_id "MSTRG.14448.6"; exon_number "18";
chr1	StringTie	exon	196740619	196740792	1000	+	.	gene_id "MSTRG.14448"; transcript_id "MSTRG.14448.6"; exon_number "19";
chr1	StringTie	exon	196741875	196742051	1000	+	.	gene_id "MSTRG.14448"; transcript_id "MSTRG.14448.6"; exon_number "20";
chr1	StringTie	exon	196743452	196743628	1000	+	.	gene_id "MSTRG.14448"; transcript_id "MSTRG.14448.6"; exon_number "21";
chr1	StringTie	exon	196745817	196745999	1000	+	.	gene_id "MSTRG.14448"; transcript_id "MSTRG.14448.6"; exon_number "22";
chr1	StringTie	exon	196747111	196747197	1000	+	.	gene_id "MSTRG.14448"; transcript_id "MSTRG.14448.6"; exon_number "23";
chr1	StringTie	exon	196752072	196754864	1000	+	.	gene_id "MSTRG.14448"; transcript_id "MSTRG.14448.6"; exon_number "24";
chr1	StringTie	transcript	196652048	196779321	1000	+	.	gene_id "MSTRG.14448"; transcript_id "MSTRG.14448.60";
chr1	StringTie	exon	196652048	196652175	1000	+	.	gene_id "MSTRG.14448"; transcript_id "MSTRG.14448.60"; exon_number "1";
chr1	StringTie	exon	196672978	196673163	1000	+	.	gene_id "MSTRG.14448"; transcript_id "MSTRG.14448.60"; exon_number "2";
chr1	StringTie	exon	196673857	196673962	1000	+	.	gene_id "MSTRG.14448"; transcript_id "MSTRG.14448.60"; exon_number "3";
chr1	StringTie	exon	196675989	196676065	1000	+	.	gene_id "MSTRG.14448"; transcript_id "MSTRG.14448.60"; exon_number "4";
chr1	StringTie	exon	196677476	196677667	1000	+	.	gene_id "MSTRG.14448"; transcript_id "MSTRG.14448.60"; exon_number "5";
chr1	StringTie	exon	196679623	196679793	1000	+	.	gene_id "MSTRG.14448"; transcript_id "MSTRG.14448.60"; exon_number "6";
chr1	StringTie	exon	196685064	196685237	1000	+	.	gene_id "MSTRG.14448"; transcript_id "MSTRG.14448.60"; exon_number "7";
chr1	StringTie	exon	196689420	196689455	1000	+	.	gene_id "MSTRG.14448"; transcript_id "MSTRG.14448.60"; exon_number "8";
chr1	StringTie	exon	196779198	196779321	1000	+	.	gene_id "MSTRG.14448"; transcript_id "MSTRG.14448.60"; exon_number "9";
chr1	StringTie	transcript	196652048	196832325	1000	+	.	gene_id "MSTRG.14448"; transcript_id "MSTRG.14448.61";
chr1	StringTie	exon	196652048	196652175	1000	+	.	gene_id "MSTRG.14448"; transcript_id "MSTRG.14448.61"; exon_number "1";
chr1	StringTie	exon	196672978	196673163	1000	+	.	gene_id "MSTRG.14448"; transcript_id "MSTRG.14448.61"; exon_number "2";
chr1	StringTie	exon	196673857	196673962	1000	+	.	gene_id "MSTRG.14448"; transcript_id "MSTRG.14448.61"; exon_number "3";
chr1	StringTie	exon	196675989	196676065	1000	+	.	gene_id "MSTRG.14448"; transcript_id "MSTRG.14448.61"; exon_number "4";
chr1	StringTie	exon	196677476	196677667	1000	+	.	gene_id "MSTRG.14448"; transcript_id "MSTRG.14448.61"; exon_number "5";
chr1	StringTie	exon	196679623	196679793	1000	+	.	gene_id "MSTRG.14448"; transcript_id "MSTRG.14448.61"; exon_number "6";
chr1	StringTie	exon	196685064	196685237	1000	+	.	gene_id "MSTRG.14448"; transcript_id "MSTRG.14448.61"; exon_number "7";
chr1	StringTie	exon	196689420	196689614	1000	+	.	gene_id "MSTRG.14448"; transcript_id "MSTRG.14448.61"; exon_number "8";
chr1	StringTie	exon	196690063	196690239	1000	+	.	gene_id "MSTRG.14448"; transcript_id "MSTRG.14448.61"; exon_number "9";
chr1	StringTie	exon	196713735	196713917	1000	+	.	gene_id "MSTRG.14448"; transcript_id "MSTRG.14448.61"; exon_number "10";
chr1	StringTie	exon	196715593	196715769	1000	+	.	gene_id "MSTRG.14448"; transcript_id "MSTRG.14448.61"; exon_number "11";
chr1	StringTie	exon	196725121	196725297	1000	+	.	gene_id "MSTRG.14448"; transcript_id "MSTRG.14448.61"; exon_number "12";
chr1	StringTie	exon	196726470	196726652	1000	+	.	gene_id "MSTRG.14448"; transcript_id "MSTRG.14448.61"; exon_number "13";
chr1	StringTie	exon	196726761	196726940	1000	+	.	gene_id "MSTRG.14448"; transcript_id "MSTRG.14448.61"; exon_number "14";
chr1	StringTie	exon	196728346	196728522	1000	+	.	gene_id "MSTRG.14448"; transcript_id "MSTRG.14448.61"; exon_number "15";
chr1	StringTie	exon	196736824	196737006	1000	+	.	gene_id "MSTRG.14448"; transcript_id "MSTRG.14448.61"; exon_number "16";
chr1	StringTie	exon	196737475	196737660	1000	+	.	gene_id "MSTRG.14448"; transcript_id "MSTRG.14448.61"; exon_number "17";
chr1	StringTie	exon	196740619	196742051	1000	+	.	gene_id "MSTRG.14448"; transcript_id "MSTRG.14448.61"; exon_number "18";
chr1	StringTie	exon	196743452	196743628	1000	+	.	gene_id "MSTRG.14448"; transcript_id "MSTRG.14448.61"; exon_number "19";
chr1	StringTie	exon	196830500	196832325	1000	+	.	gene_id "MSTRG.14448"; transcript_id "MSTRG.14448.61"; exon_number "20";
chr1	StringTie	transcript	196671975	196747525	1000	+	.	gene_id "MSTRG.14448"; transcript_id "MSTRG.14448.64";
chr1	StringTie	exon	196671975	196672259	1000	+	.	gene_id "MSTRG.14448"; transcript_id "MSTRG.14448.64"; exon_number "1";
chr1	StringTie	exon	196672978	196673163	1000	+	.	gene_id "MSTRG.14448"; transcript_id "MSTRG.14448.64"; exon_number "2";
chr1	StringTie	exon	196673857	196673962	1000	+	.	gene_id "MSTRG.14448"; transcript_id "MSTRG.14448.64"; exon_number "3";
chr1	StringTie	exon	196675989	196676065	1000	+	.	gene_id "MSTRG.14448"; transcript_id "MSTRG.14448.64"; exon_number "4";
chr1	StringTie	exon	196677476	196677667	1000	+	.	gene_id "MSTRG.14448"; transcript_id "MSTRG.14448.64"; exon_number "5";
chr1	StringTie	exon	196679623	196679793	1000	+	.	gene_id "MSTRG.14448"; transcript_id "MSTRG.14448.64"; exon_number "6";
chr1	StringTie	exon	196685064	196685237	1000	+	.	gene_id "MSTRG.14448"; transcript_id "MSTRG.14448.64"; exon_number "7";
chr1	StringTie	exon	196689420	196689614	1000	+	.	gene_id "MSTRG.14448"; transcript_id "MSTRG.14448.64"; exon_number "8";
chr1	StringTie	exon	196690063	196690239	1000	+	.	gene_id "MSTRG.14448"; transcript_id "MSTRG.14448.64"; exon_number "9";
chr1	StringTie	exon	196701318	196704564	1000	+	.	gene_id "MSTRG.14448"; transcript_id "MSTRG.14448.64"; exon_number "10";
chr1	StringTie	exon	196705978	196706209	1000	+	.	gene_id "MSTRG.14448"; transcript_id "MSTRG.14448.64"; exon_number "11";
chr1	StringTie	exon	196713735	196713917	1000	+	.	gene_id "MSTRG.14448"; transcript_id "MSTRG.14448.64"; exon_number "12";
chr1	StringTie	exon	196715593	196715769	1000	+	.	gene_id "MSTRG.14448"; transcript_id "MSTRG.14448.64"; exon_number "13";
chr1	StringTie	exon	196725121	196725297	1000	+	.	gene_id "MSTRG.14448"; transcript_id "MSTRG.14448.64"; exon_number "14";
chr1	StringTie	exon	196726470	196726652	1000	+	.	gene_id "MSTRG.14448"; transcript_id "MSTRG.14448.64"; exon_number "15";
chr1	StringTie	exon	196726761	196726940	1000	+	.	gene_id "MSTRG.14448"; transcript_id "MSTRG.14448.64"; exon_number "16";
chr1	StringTie	exon	196728346	196728522	1000	+	.	gene_id "MSTRG.14448"; transcript_id "MSTRG.14448.64"; exon_number "17";
chr1	StringTie	exon	196736824	196737006	1000	+	.	gene_id "MSTRG.14448"; transcript_id "MSTRG.14448.64"; exon_number "18";
chr1	StringTie	exon	196737475	196737660	1000	+	.	gene_id "MSTRG.14448"; transcript_id "MSTRG.14448.64"; exon_number "19";
chr1	StringTie	exon	196740619	196740792	1000	+	.	gene_id "MSTRG.14448"; transcript_id "MSTRG.14448.64"; exon_number "20";
chr1	StringTie	exon	196741875	196742051	1000	+	.	gene_id "MSTRG.14448"; transcript_id "MSTRG.14448.64"; exon_number "21";
chr1	StringTie	exon	196743452	196743628	1000	+	.	gene_id "MSTRG.14448"; transcript_id "MSTRG.14448.64"; exon_number "22";
chr1	StringTie	exon	196745817	196745999	1000	+	.	gene_id "MSTRG.14448"; transcript_id "MSTRG.14448.64"; exon_number "23";
chr1	StringTie	exon	196747111	196747525	1000	+	.	gene_id "MSTRG.14448"; transcript_id "MSTRG.14448.64"; exon_number "24";
chr1	StringTie	transcript	196672170	196747514	1000	+	.	gene_id "MSTRG.14448"; transcript_id "MSTRG.14448.65";
chr1	StringTie	exon	196672170	196672259	1000	+	.	gene_id "MSTRG.14448"; transcript_id "MSTRG.14448.65"; exon_number "1";
chr1	StringTie	exon	196672978	196673163	1000	+	.	gene_id "MSTRG.14448"; transcript_id "MSTRG.14448.65"; exon_number "2";
chr1	StringTie	exon	196673857	196673962	1000	+	.	gene_id "MSTRG.14448"; transcript_id "MSTRG.14448.65"; exon_number "3";
chr1	StringTie	exon	196675989	196676065	1000	+	.	gene_id "MSTRG.14448"; transcript_id "MSTRG.14448.65"; exon_number "4";
chr1	StringTie	exon	196677476	196677667	1000	+	.	gene_id "MSTRG.14448"; transcript_id "MSTRG.14448.65"; exon_number "5";
chr1	StringTie	exon	196679623	196679793	1000	+	.	gene_id "MSTRG.14448"; transcript_id "MSTRG.14448.65"; exon_number "6";
chr1	StringTie	exon	196685064	196685237	1000	+	.	gene_id "MSTRG.14448"; transcript_id "MSTRG.14448.65"; exon_number "7";
chr1	StringTie	exon	196689420	196689614	1000	+	.	gene_id "MSTRG.14448"; transcript_id "MSTRG.14448.65"; exon_number "8";
chr1	StringTie	exon	196690063	196690239	1000	+	.	gene_id "MSTRG.14448"; transcript_id "MSTRG.14448.65"; exon_number "9";
chr1	StringTie	exon	196706091	196706209	1000	+	.	gene_id "MSTRG.14448"; transcript_id "MSTRG.14448.65"; exon_number "10";
chr1	StringTie	exon	196713735	196713917	1000	+	.	gene_id "MSTRG.14448"; transcript_id "MSTRG.14448.65"; exon_number "11";
chr1	StringTie	exon	196715593	196715769	1000	+	.	gene_id "MSTRG.14448"; transcript_id "MSTRG.14448.65"; exon_number "12";
chr1	StringTie	exon	196725121	196725297	1000	+	.	gene_id "MSTRG.14448"; transcript_id "MSTRG.14448.65"; exon_number "13";
chr1	StringTie	exon	196726470	196726652	1000	+	.	gene_id "MSTRG.14448"; transcript_id "MSTRG.14448.65"; exon_number "14";
chr1	StringTie	exon	196726761	196726940	1000	+	.	gene_id "MSTRG.14448"; transcript_id "MSTRG.14448.65"; exon_number "15";
chr1	StringTie	exon	196728346	196728522	1000	+	.	gene_id "MSTRG.14448"; transcript_id "MSTRG.14448.65"; exon_number "16";
chr1	StringTie	exon	196736824	196737006	1000	+	.	gene_id "MSTRG.14448"; transcript_id "MSTRG.14448.65"; exon_number "17";
chr1	StringTie	exon	196737475	196737660	1000	+	.	gene_id "MSTRG.14448"; transcript_id "MSTRG.14448.65"; exon_number "18";
chr1	StringTie	exon	196740619	196740792	1000	+	.	gene_id "MSTRG.14448"; transcript_id "MSTRG.14448.65"; exon_number "19";
chr1	StringTie	exon	196741875	196742051	1000	+	.	gene_id "MSTRG.14448"; transcript_id "MSTRG.14448.65"; exon_number "20";
chr1	StringTie	exon	196743452	196743628	1000	+	.	gene_id "MSTRG.14448"; transcript_id "MSTRG.14448.65"; exon_number "21";
chr1	StringTie	exon	196745817	196745999	1000	+	.	gene_id "MSTRG.14448"; transcript_id "MSTRG.14448.65"; exon_number "22";
chr1	StringTie	exon	196747111	196747514	1000	+	.	gene_id "MSTRG.14448"; transcript_id "MSTRG.14448.65"; exon_number "23";
chr1	StringTie	transcript	196672206	196747569	1000	+	.	gene_id "MSTRG.14448"; transcript_id "MSTRG.14448.66";
chr1	StringTie	exon	196672206	196672259	1000	+	.	gene_id "MSTRG.14448"; transcript_id "MSTRG.14448.66"; exon_number "1";
chr1	StringTie	exon	196672978	196673163	1000	+	.	gene_id "MSTRG.14448"; transcript_id "MSTRG.14448.66"; exon_number "2";
chr1	StringTie	exon	196673857	196673962	1000	+	.	gene_id "MSTRG.14448"; transcript_id "MSTRG.14448.66"; exon_number "3";
chr1	StringTie	exon	196675989	196676065	1000	+	.	gene_id "MSTRG.14448"; transcript_id "MSTRG.14448.66"; exon_number "4";
chr1	StringTie	exon	196677476	196677667	1000	+	.	gene_id "MSTRG.14448"; transcript_id "MSTRG.14448.66"; exon_number "5";
chr1	StringTie	exon	196679623	196679793	1000	+	.	gene_id "MSTRG.14448"; transcript_id "MSTRG.14448.66"; exon_number "6";
chr1	StringTie	exon	196685064	196685237	1000	+	.	gene_id "MSTRG.14448"; transcript_id "MSTRG.14448.66"; exon_number "7";
chr1	StringTie	exon	196689420	196689614	1000	+	.	gene_id "MSTRG.14448"; transcript_id "MSTRG.14448.66"; exon_number "8";
chr1	StringTie	exon	196690063	196690239	1000	+	.	gene_id "MSTRG.14448"; transcript_id "MSTRG.14448.66"; exon_number "9";
chr1	StringTie	exon	196701318	196704564	1000	+	.	gene_id "MSTRG.14448"; transcript_id "MSTRG.14448.66"; exon_number "10";
chr1	StringTie	exon	196706091	196706209	1000	+	.	gene_id "MSTRG.14448"; transcript_id "MSTRG.14448.66"; exon_number "11";
chr1	StringTie	exon	196713735	196713917	1000	+	.	gene_id "MSTRG.14448"; transcript_id "MSTRG.14448.66"; exon_number "12";
chr1	StringTie	exon	196715593	196715769	1000	+	.	gene_id "MSTRG.14448"; transcript_id "MSTRG.14448.66"; exon_number "13";
chr1	StringTie	exon	196725121	196725297	1000	+	.	gene_id "MSTRG.14448"; transcript_id "MSTRG.14448.66"; exon_number "14";
chr1	StringTie	exon	196726470	196726652	1000	+	.	gene_id "MSTRG.14448"; transcript_id "MSTRG.14448.66"; exon_number "15";
chr1	StringTie	exon	196726761	196726940	1000	+	.	gene_id "MSTRG.14448"; transcript_id "MSTRG.14448.66"; exon_number "16";
chr1	StringTie	exon	196728346	196728522	1000	+	.	gene_id "MSTRG.14448"; transcript_id "MSTRG.14448.66"; exon_number "17";
chr1	StringTie	exon	196736824	196737006	1000	+	.	gene_id "MSTRG.14448"; transcript_id "MSTRG.14448.66"; exon_number "18";
chr1	StringTie	exon	196737475	196737660	1000	+	.	gene_id "MSTRG.14448"; transcript_id "MSTRG.14448.66"; exon_number "19";
chr1	StringTie	exon	196740619	196740792	1000	+	.	gene_id "MSTRG.14448"; transcript_id "MSTRG.14448.66"; exon_number "20";
chr1	StringTie	exon	196741875	196742051	1000	+	.	gene_id "MSTRG.14448"; transcript_id "MSTRG.14448.66"; exon_number "21";
chr1	StringTie	exon	196743452	196743628	1000	+	.	gene_id "MSTRG.14448"; transcript_id "MSTRG.14448.66"; exon_number "22";
chr1	StringTie	exon	196745817	196745999	1000	+	.	gene_id "MSTRG.14448"; transcript_id "MSTRG.14448.66"; exon_number "23";
chr1	StringTie	exon	196747111	196747569	1000	+	.	gene_id "MSTRG.14448"; transcript_id "MSTRG.14448.66"; exon_number "24";
chr1	StringTie	transcript	196672209	196747609	1000	+	.	gene_id "MSTRG.14448"; transcript_id "MSTRG.14448.67";
chr1	StringTie	exon	196672209	196672259	1000	+	.	gene_id "MSTRG.14448"; transcript_id "MSTRG.14448.67"; exon_number "1";
chr1	StringTie	exon	196672978	196673163	1000	+	.	gene_id "MSTRG.14448"; transcript_id "MSTRG.14448.67"; exon_number "2";
chr1	StringTie	exon	196673857	196673962	1000	+	.	gene_id "MSTRG.14448"; transcript_id "MSTRG.14448.67"; exon_number "3";
chr1	StringTie	exon	196675989	196676065	1000	+	.	gene_id "MSTRG.14448"; transcript_id "MSTRG.14448.67"; exon_number "4";
chr1	StringTie	exon	196677476	196677667	1000	+	.	gene_id "MSTRG.14448"; transcript_id "MSTRG.14448.67"; exon_number "5";
chr1	StringTie	exon	196679623	196679793	1000	+	.	gene_id "MSTRG.14448"; transcript_id "MSTRG.14448.67"; exon_number "6";
chr1	StringTie	exon	196685064	196685237	1000	+	.	gene_id "MSTRG.14448"; transcript_id "MSTRG.14448.67"; exon_number "7";
chr1	StringTie	exon	196689420	196689614	1000	+	.	gene_id "MSTRG.14448"; transcript_id "MSTRG.14448.67"; exon_number "8";
chr1	StringTie	exon	196690063	196690239	1000	+	.	gene_id "MSTRG.14448"; transcript_id "MSTRG.14448.67"; exon_number "9";
chr1	StringTie	exon	196713735	196713917	1000	+	.	gene_id "MSTRG.14448"; transcript_id "MSTRG.14448.67"; exon_number "10";
chr1	StringTie	exon	196715593	196715769	1000	+	.	gene_id "MSTRG.14448"; transcript_id "MSTRG.14448.67"; exon_number "11";
chr1	StringTie	exon	196725121	196725297	1000	+	.	gene_id "MSTRG.14448"; transcript_id "MSTRG.14448.67"; exon_number "12";
chr1	StringTie	exon	196726470	196726652	1000	+	.	gene_id "MSTRG.14448"; transcript_id "MSTRG.14448.67"; exon_number "13";
chr1	StringTie	exon	196726761	196726940	1000	+	.	gene_id "MSTRG.14448"; transcript_id "MSTRG.14448.67"; exon_number "14";
chr1	StringTie	exon	196728346	196728522	1000	+	.	gene_id "MSTRG.14448"; transcript_id "MSTRG.14448.67"; exon_number "15";
chr1	StringTie	exon	196736824	196737006	1000	+	.	gene_id "MSTRG.14448"; transcript_id "MSTRG.14448.67"; exon_number "16";
chr1	StringTie	exon	196737475	196737660	1000	+	.	gene_id "MSTRG.14448"; transcript_id "MSTRG.14448.67"; exon_number "17";
chr1	StringTie	exon	196740619	196740792	1000	+	.	gene_id "MSTRG.14448"; transcript_id "MSTRG.14448.67"; exon_number "18";
chr1	StringTie	exon	196741875	196742051	1000	+	.	gene_id "MSTRG.14448"; transcript_id "MSTRG.14448.67"; exon_number "19";
chr1	StringTie	exon	196743452	196743628	1000	+	.	gene_id "MSTRG.14448"; transcript_id "MSTRG.14448.67"; exon_number "20";
chr1	StringTie	exon	196744948	196745094	1000	+	.	gene_id "MSTRG.14448"; transcript_id "MSTRG.14448.67"; exon_number "21";
chr1	StringTie	exon	196745817	196745999	1000	+	.	gene_id "MSTRG.14448"; transcript_id "MSTRG.14448.67"; exon_number "22";
chr1	StringTie	exon	196747111	196747609	1000	+	.	gene_id "MSTRG.14448"; transcript_id "MSTRG.14448.67"; exon_number "23";
chr1	StringTie	transcript	196672897	196747531	1000	+	.	gene_id "MSTRG.14448"; transcript_id "MSTRG.14448.68";
chr1	StringTie	exon	196672897	196673163	1000	+	.	gene_id "MSTRG.14448"; transcript_id "MSTRG.14448.68"; exon_number "1";
chr1	StringTie	exon	196673857	196673962	1000	+	.	gene_id "MSTRG.14448"; transcript_id "MSTRG.14448.68"; exon_number "2";
chr1	StringTie	exon	196675989	196676065	1000	+	.	gene_id "MSTRG.14448"; transcript_id "MSTRG.14448.68"; exon_number "3";
chr1	StringTie	exon	196677476	196677667	1000	+	.	gene_id "MSTRG.14448"; transcript_id "MSTRG.14448.68"; exon_number "4";
chr1	StringTie	exon	196679623	196679793	1000	+	.	gene_id "MSTRG.14448"; transcript_id "MSTRG.14448.68"; exon_number "5";
chr1	StringTie	exon	196685064	196685237	1000	+	.	gene_id "MSTRG.14448"; transcript_id "MSTRG.14448.68"; exon_number "6";
chr1	StringTie	exon	196689420	196689614	1000	+	.	gene_id "MSTRG.14448"; transcript_id "MSTRG.14448.68"; exon_number "7";
chr1	StringTie	exon	196690063	196690239	1000	+	.	gene_id "MSTRG.14448"; transcript_id "MSTRG.14448.68"; exon_number "8";
chr1	StringTie	exon	196704456	196704564	1000	+	.	gene_id "MSTRG.14448"; transcript_id "MSTRG.14448.68"; exon_number "9";
chr1	StringTie	exon	196705978	196706209	1000	+	.	gene_id "MSTRG.14448"; transcript_id "MSTRG.14448.68"; exon_number "10";
chr1	StringTie	exon	196713735	196713917	1000	+	.	gene_id "MSTRG.14448"; transcript_id "MSTRG.14448.68"; exon_number "11";
chr1	StringTie	exon	196715593	196715769	1000	+	.	gene_id "MSTRG.14448"; transcript_id "MSTRG.14448.68"; exon_number "12";
chr1	StringTie	exon	196725121	196725297	1000	+	.	gene_id "MSTRG.14448"; transcript_id "MSTRG.14448.68"; exon_number "13";
chr1	StringTie	exon	196726470	196726652	1000	+	.	gene_id "MSTRG.14448"; transcript_id "MSTRG.14448.68"; exon_number "14";
chr1	StringTie	exon	196726761	196726940	1000	+	.	gene_id "MSTRG.14448"; transcript_id "MSTRG.14448.68"; exon_number "15";
chr1	StringTie	exon	196728346	196728522	1000	+	.	gene_id "MSTRG.14448"; transcript_id "MSTRG.14448.68"; exon_number "16";
chr1	StringTie	exon	196736824	196737006	1000	+	.	gene_id "MSTRG.14448"; transcript_id "MSTRG.14448.68"; exon_number "17";
chr1	StringTie	exon	196737475	196737660	1000	+	.	gene_id "MSTRG.14448"; transcript_id "MSTRG.14448.68"; exon_number "18";
chr1	StringTie	exon	196740619	196740792	1000	+	.	gene_id "MSTRG.14448"; transcript_id "MSTRG.14448.68"; exon_number "19";
chr1	StringTie	exon	196741875	196742051	1000	+	.	gene_id "MSTRG.14448"; transcript_id "MSTRG.14448.68"; exon_number "20";
chr1	StringTie	exon	196743452	196743628	1000	+	.	gene_id "MSTRG.14448"; transcript_id "MSTRG.14448.68"; exon_number "21";
chr1	StringTie	exon	196745817	196745999	1000	+	.	gene_id "MSTRG.14448"; transcript_id "MSTRG.14448.68"; exon_number "22";
chr1	StringTie	exon	196747111	196747531	1000	+	.	gene_id "MSTRG.14448"; transcript_id "MSTRG.14448.68"; exon_number "23";
chr1	StringTie	transcript	196675484	196747509	1000	+	.	gene_id "MSTRG.14448"; transcript_id "MSTRG.14448.69";
chr1	StringTie	exon	196675484	196675529	1000	+	.	gene_id "MSTRG.14448"; transcript_id "MSTRG.14448.69"; exon_number "1";
chr1	StringTie	exon	196675989	196676065	1000	+	.	gene_id "MSTRG.14448"; transcript_id "MSTRG.14448.69"; exon_number "2";
chr1	StringTie	exon	196677476	196677667	1000	+	.	gene_id "MSTRG.14448"; transcript_id "MSTRG.14448.69"; exon_number "3";
chr1	StringTie	exon	196679623	196679793	1000	+	.	gene_id "MSTRG.14448"; transcript_id "MSTRG.14448.69"; exon_number "4";
chr1	StringTie	exon	196685064	196685237	1000	+	.	gene_id "MSTRG.14448"; transcript_id "MSTRG.14448.69"; exon_number "5";
chr1	StringTie	exon	196689420	196689614	1000	+	.	gene_id "MSTRG.14448"; transcript_id "MSTRG.14448.69"; exon_number "6";
chr1	StringTie	exon	196690063	196690239	1000	+	.	gene_id "MSTRG.14448"; transcript_id "MSTRG.14448.69"; exon_number "7";
chr1	StringTie	exon	196713735	196713917	1000	+	.	gene_id "MSTRG.14448"; transcript_id "MSTRG.14448.69"; exon_number "8";
chr1	StringTie	exon	196715593	196715769	1000	+	.	gene_id "MSTRG.14448"; transcript_id "MSTRG.14448.69"; exon_number "9";
chr1	StringTie	exon	196725121	196725297	1000	+	.	gene_id "MSTRG.14448"; transcript_id "MSTRG.14448.69"; exon_number "10";
chr1	StringTie	exon	196726470	196726652	1000	+	.	gene_id "MSTRG.14448"; transcript_id "MSTRG.14448.69"; exon_number "11";
chr1	StringTie	exon	196726761	196726940	1000	+	.	gene_id "MSTRG.14448"; transcript_id "MSTRG.14448.69"; exon_number "12";
chr1	StringTie	exon	196728346	196728522	1000	+	.	gene_id "MSTRG.14448"; transcript_id "MSTRG.14448.69"; exon_number "13";
chr1	StringTie	exon	196736824	196737006	1000	+	.	gene_id "MSTRG.14448"; transcript_id "MSTRG.14448.69"; exon_number "14";
chr1	StringTie	exon	196737475	196737660	1000	+	.	gene_id "MSTRG.14448"; transcript_id "MSTRG.14448.69"; exon_number "15";
chr1	StringTie	exon	196740619	196740792	1000	+	.	gene_id "MSTRG.14448"; transcript_id "MSTRG.14448.69"; exon_number "16";
chr1	StringTie	exon	196741881	196742051	1000	+	.	gene_id "MSTRG.14448"; transcript_id "MSTRG.14448.69"; exon_number "17";
chr1	StringTie	exon	196743452	196743628	1000	+	.	gene_id "MSTRG.14448"; transcript_id "MSTRG.14448.69"; exon_number "18";
chr1	StringTie	exon	196745817	196745999	1000	+	.	gene_id "MSTRG.14448"; transcript_id "MSTRG.14448.69"; exon_number "19";
chr1	StringTie	exon	196747111	196747509	1000	+	.	gene_id "MSTRG.14448"; transcript_id "MSTRG.14448.69"; exon_number "20";
chr1	StringTie	transcript	196651823	196832181	1000	+	.	gene_id "MSTRG.14448"; transcript_id "MSTRG.14448.7";
chr1	StringTie	exon	196651823	196652175	1000	+	.	gene_id "MSTRG.14448"; transcript_id "MSTRG.14448.7"; exon_number "1";
chr1	StringTie	exon	196672978	196673163	1000	+	.	gene_id "MSTRG.14448"; transcript_id "MSTRG.14448.7"; exon_number "2";
chr1	StringTie	exon	196673857	196673962	1000	+	.	gene_id "MSTRG.14448"; transcript_id "MSTRG.14448.7"; exon_number "3";
chr1	StringTie	exon	196675989	196676065	1000	+	.	gene_id "MSTRG.14448"; transcript_id "MSTRG.14448.7"; exon_number "4";
chr1	StringTie	exon	196677476	196677667	1000	+	.	gene_id "MSTRG.14448"; transcript_id "MSTRG.14448.7"; exon_number "5";
chr1	StringTie	exon	196679623	196679793	1000	+	.	gene_id "MSTRG.14448"; transcript_id "MSTRG.14448.7"; exon_number "6";
chr1	StringTie	exon	196685064	196685237	1000	+	.	gene_id "MSTRG.14448"; transcript_id "MSTRG.14448.7"; exon_number "7";
chr1	StringTie	exon	196689420	196689614	1000	+	.	gene_id "MSTRG.14448"; transcript_id "MSTRG.14448.7"; exon_number "8";
chr1	StringTie	exon	196690063	196690239	1000	+	.	gene_id "MSTRG.14448"; transcript_id "MSTRG.14448.7"; exon_number "9";
chr1	StringTie	exon	196713735	196713917	1000	+	.	gene_id "MSTRG.14448"; transcript_id "MSTRG.14448.7"; exon_number "10";
chr1	StringTie	exon	196715593	196715769	1000	+	.	gene_id "MSTRG.14448"; transcript_id "MSTRG.14448.7"; exon_number "11";
chr1	StringTie	exon	196725121	196725297	1000	+	.	gene_id "MSTRG.14448"; transcript_id "MSTRG.14448.7"; exon_number "12";
chr1	StringTie	exon	196726470	196726652	1000	+	.	gene_id "MSTRG.14448"; transcript_id "MSTRG.14448.7"; exon_number "13";
chr1	StringTie	exon	196726761	196726940	1000	+	.	gene_id "MSTRG.14448"; transcript_id "MSTRG.14448.7"; exon_number "14";
chr1	StringTie	exon	196728346	196728522	1000	+	.	gene_id "MSTRG.14448"; transcript_id "MSTRG.14448.7"; exon_number "15";
chr1	StringTie	exon	196736824	196737006	1000	+	.	gene_id "MSTRG.14448"; transcript_id "MSTRG.14448.7"; exon_number "16";
chr1	StringTie	exon	196737475	196737660	1000	+	.	gene_id "MSTRG.14448"; transcript_id "MSTRG.14448.7"; exon_number "17";
chr1	StringTie	exon	196740619	196740792	1000	+	.	gene_id "MSTRG.14448"; transcript_id "MSTRG.14448.7"; exon_number "18";
chr1	StringTie	exon	196741875	196742051	1000	+	.	gene_id "MSTRG.14448"; transcript_id "MSTRG.14448.7"; exon_number "19";
chr1	StringTie	exon	196743452	196743628	1000	+	.	gene_id "MSTRG.14448"; transcript_id "MSTRG.14448.7"; exon_number "20";
chr1	StringTie	exon	196745817	196745999	1000	+	.	gene_id "MSTRG.14448"; transcript_id "MSTRG.14448.7"; exon_number "21";
chr1	StringTie	exon	196747111	196747131	1000	+	.	gene_id "MSTRG.14448"; transcript_id "MSTRG.14448.7"; exon_number "22";
chr1	StringTie	exon	196831828	196832181	1000	+	.	gene_id "MSTRG.14448"; transcript_id "MSTRG.14448.7"; exon_number "23";
chr1	StringTie	transcript	196676988	196831896	1000	+	.	gene_id "MSTRG.14448"; transcript_id "MSTRG.14448.70";
chr1	StringTie	exon	196676988	196679793	1000	+	.	gene_id "MSTRG.14448"; transcript_id "MSTRG.14448.70"; exon_number "1";
chr1	StringTie	exon	196685064	196685237	1000	+	.	gene_id "MSTRG.14448"; transcript_id "MSTRG.14448.70"; exon_number "2";
chr1	StringTie	exon	196689420	196689614	1000	+	.	gene_id "MSTRG.14448"; transcript_id "MSTRG.14448.70"; exon_number "3";
chr1	StringTie	exon	196690063	196690239	1000	+	.	gene_id "MSTRG.14448"; transcript_id "MSTRG.14448.70"; exon_number "4";
chr1	StringTie	exon	196713735	196713917	1000	+	.	gene_id "MSTRG.14448"; transcript_id "MSTRG.14448.70"; exon_number "5";
chr1	StringTie	exon	196715593	196715769	1000	+	.	gene_id "MSTRG.14448"; transcript_id "MSTRG.14448.70"; exon_number "6";
chr1	StringTie	exon	196725121	196725297	1000	+	.	gene_id "MSTRG.14448"; transcript_id "MSTRG.14448.70"; exon_number "7";
chr1	StringTie	exon	196726470	196726652	1000	+	.	gene_id "MSTRG.14448"; transcript_id "MSTRG.14448.70"; exon_number "8";
chr1	StringTie	exon	196726761	196726940	1000	+	.	gene_id "MSTRG.14448"; transcript_id "MSTRG.14448.70"; exon_number "9";
chr1	StringTie	exon	196728346	196728522	1000	+	.	gene_id "MSTRG.14448"; transcript_id "MSTRG.14448.70"; exon_number "10";
chr1	StringTie	exon	196736824	196737006	1000	+	.	gene_id "MSTRG.14448"; transcript_id "MSTRG.14448.70"; exon_number "11";
chr1	StringTie	exon	196737475	196737660	1000	+	.	gene_id "MSTRG.14448"; transcript_id "MSTRG.14448.70"; exon_number "12";
chr1	StringTie	exon	196740619	196742051	1000	+	.	gene_id "MSTRG.14448"; transcript_id "MSTRG.14448.70"; exon_number "13";
chr1	StringTie	exon	196743452	196743628	1000	+	.	gene_id "MSTRG.14448"; transcript_id "MSTRG.14448.70"; exon_number "14";
chr1	StringTie	exon	196745817	196745999	1000	+	.	gene_id "MSTRG.14448"; transcript_id "MSTRG.14448.70"; exon_number "15";
chr1	StringTie	exon	196747111	196747162	1000	+	.	gene_id "MSTRG.14448"; transcript_id "MSTRG.14448.70"; exon_number "16";
chr1	StringTie	exon	196830648	196830682	1000	+	.	gene_id "MSTRG.14448"; transcript_id "MSTRG.14448.70"; exon_number "17";
chr1	StringTie	exon	196831797	196831896	1000	+	.	gene_id "MSTRG.14448"; transcript_id "MSTRG.14448.70"; exon_number "18";
chr1	StringTie	transcript	196677474	196747594	1000	+	.	gene_id "MSTRG.14448"; transcript_id "MSTRG.14448.72";
chr1	StringTie	exon	196677474	196677667	1000	+	.	gene_id "MSTRG.14448"; transcript_id "MSTRG.14448.72"; exon_number "1";
chr1	StringTie	exon	196679623	196679793	1000	+	.	gene_id "MSTRG.14448"; transcript_id "MSTRG.14448.72"; exon_number "2";
chr1	StringTie	exon	196685064	196685237	1000	+	.	gene_id "MSTRG.14448"; transcript_id "MSTRG.14448.72"; exon_number "3";
chr1	StringTie	exon	196689441	196689614	1000	+	.	gene_id "MSTRG.14448"; transcript_id "MSTRG.14448.72"; exon_number "4";
chr1	StringTie	exon	196690063	196690239	1000	+	.	gene_id "MSTRG.14448"; transcript_id "MSTRG.14448.72"; exon_number "5";
chr1	StringTie	exon	196713735	196713917	1000	+	.	gene_id "MSTRG.14448"; transcript_id "MSTRG.14448.72"; exon_number "6";
chr1	StringTie	exon	196715593	196715769	1000	+	.	gene_id "MSTRG.14448"; transcript_id "MSTRG.14448.72"; exon_number "7";
chr1	StringTie	exon	196725121	196725297	1000	+	.	gene_id "MSTRG.14448"; transcript_id "MSTRG.14448.72"; exon_number "8";
chr1	StringTie	exon	196726456	196726652	1000	+	.	gene_id "MSTRG.14448"; transcript_id "MSTRG.14448.72"; exon_number "9";
chr1	StringTie	exon	196726761	196726940	1000	+	.	gene_id "MSTRG.14448"; transcript_id "MSTRG.14448.72"; exon_number "10";
chr1	StringTie	exon	196728346	196728522	1000	+	.	gene_id "MSTRG.14448"; transcript_id "MSTRG.14448.72"; exon_number "11";
chr1	StringTie	exon	196736824	196737006	1000	+	.	gene_id "MSTRG.14448"; transcript_id "MSTRG.14448.72"; exon_number "12";
chr1	StringTie	exon	196737475	196737660	1000	+	.	gene_id "MSTRG.14448"; transcript_id "MSTRG.14448.72"; exon_number "13";
chr1	StringTie	exon	196740619	196740792	1000	+	.	gene_id "MSTRG.14448"; transcript_id "MSTRG.14448.72"; exon_number "14";
chr1	StringTie	exon	196741875	196742051	1000	+	.	gene_id "MSTRG.14448"; transcript_id "MSTRG.14448.72"; exon_number "15";
chr1	StringTie	exon	196743452	196743628	1000	+	.	gene_id "MSTRG.14448"; transcript_id "MSTRG.14448.72"; exon_number "16";
chr1	StringTie	exon	196745817	196745999	1000	+	.	gene_id "MSTRG.14448"; transcript_id "MSTRG.14448.72"; exon_number "17";
chr1	StringTie	exon	196747111	196747594	1000	+	.	gene_id "MSTRG.14448"; transcript_id "MSTRG.14448.72"; exon_number "18";
chr1	StringTie	transcript	196685063	196832166	1000	+	.	gene_id "MSTRG.14448"; transcript_id "MSTRG.14448.73";
chr1	StringTie	exon	196685063	196685237	1000	+	.	gene_id "MSTRG.14448"; transcript_id "MSTRG.14448.73"; exon_number "1";
chr1	StringTie	exon	196689420	196689614	1000	+	.	gene_id "MSTRG.14448"; transcript_id "MSTRG.14448.73"; exon_number "2";
chr1	StringTie	exon	196690063	196690239	1000	+	.	gene_id "MSTRG.14448"; transcript_id "MSTRG.14448.73"; exon_number "3";
chr1	StringTie	exon	196713735	196713917	1000	+	.	gene_id "MSTRG.14448"; transcript_id "MSTRG.14448.73"; exon_number "4";
chr1	StringTie	exon	196715593	196715769	1000	+	.	gene_id "MSTRG.14448"; transcript_id "MSTRG.14448.73"; exon_number "5";
chr1	StringTie	exon	196725121	196725297	1000	+	.	gene_id "MSTRG.14448"; transcript_id "MSTRG.14448.73"; exon_number "6";
chr1	StringTie	exon	196726470	196726652	1000	+	.	gene_id "MSTRG.14448"; transcript_id "MSTRG.14448.73"; exon_number "7";
chr1	StringTie	exon	196726761	196726940	1000	+	.	gene_id "MSTRG.14448"; transcript_id "MSTRG.14448.73"; exon_number "8";
chr1	StringTie	exon	196728346	196728522	1000	+	.	gene_id "MSTRG.14448"; transcript_id "MSTRG.14448.73"; exon_number "9";
chr1	StringTie	exon	196736824	196737006	1000	+	.	gene_id "MSTRG.14448"; transcript_id "MSTRG.14448.73"; exon_number "10";
chr1	StringTie	exon	196737475	196737660	1000	+	.	gene_id "MSTRG.14448"; transcript_id "MSTRG.14448.73"; exon_number "11";
chr1	StringTie	exon	196740619	196740792	1000	+	.	gene_id "MSTRG.14448"; transcript_id "MSTRG.14448.73"; exon_number "12";
chr1	StringTie	exon	196741875	196742051	1000	+	.	gene_id "MSTRG.14448"; transcript_id "MSTRG.14448.73"; exon_number "13";
chr1	StringTie	exon	196743452	196743628	1000	+	.	gene_id "MSTRG.14448"; transcript_id "MSTRG.14448.73"; exon_number "14";
chr1	StringTie	exon	196745817	196745960	1000	+	.	gene_id "MSTRG.14448"; transcript_id "MSTRG.14448.73"; exon_number "15";
chr1	StringTie	exon	196830594	196830682	1000	+	.	gene_id "MSTRG.14448"; transcript_id "MSTRG.14448.73"; exon_number "16";
chr1	StringTie	exon	196831797	196832166	1000	+	.	gene_id "MSTRG.14448"; transcript_id "MSTRG.14448.73"; exon_number "17";
chr1	StringTie	transcript	196690055	196832148	1000	+	.	gene_id "MSTRG.14448"; transcript_id "MSTRG.14448.74";
chr1	StringTie	exon	196690055	196690239	1000	+	.	gene_id "MSTRG.14448"; transcript_id "MSTRG.14448.74"; exon_number "1";
chr1	StringTie	exon	196713735	196713917	1000	+	.	gene_id "MSTRG.14448"; transcript_id "MSTRG.14448.74"; exon_number "2";
chr1	StringTie	exon	196715593	196715769	1000	+	.	gene_id "MSTRG.14448"; transcript_id "MSTRG.14448.74"; exon_number "3";
chr1	StringTie	exon	196725121	196725297	1000	+	.	gene_id "MSTRG.14448"; transcript_id "MSTRG.14448.74"; exon_number "4";
chr1	StringTie	exon	196726470	196726652	1000	+	.	gene_id "MSTRG.14448"; transcript_id "MSTRG.14448.74"; exon_number "5";
chr1	StringTie	exon	196726761	196726940	1000	+	.	gene_id "MSTRG.14448"; transcript_id "MSTRG.14448.74"; exon_number "6";
chr1	StringTie	exon	196728346	196728522	1000	+	.	gene_id "MSTRG.14448"; transcript_id "MSTRG.14448.74"; exon_number "7";
chr1	StringTie	exon	196736824	196737006	1000	+	.	gene_id "MSTRG.14448"; transcript_id "MSTRG.14448.74"; exon_number "8";
chr1	StringTie	exon	196737475	196737660	1000	+	.	gene_id "MSTRG.14448"; transcript_id "MSTRG.14448.74"; exon_number "9";
chr1	StringTie	exon	196740619	196740792	1000	+	.	gene_id "MSTRG.14448"; transcript_id "MSTRG.14448.74"; exon_number "10";
chr1	StringTie	exon	196741875	196742051	1000	+	.	gene_id "MSTRG.14448"; transcript_id "MSTRG.14448.74"; exon_number "11";
chr1	StringTie	exon	196743452	196743628	1000	+	.	gene_id "MSTRG.14448"; transcript_id "MSTRG.14448.74"; exon_number "12";
chr1	StringTie	exon	196745817	196745976	1000	+	.	gene_id "MSTRG.14448"; transcript_id "MSTRG.14448.74"; exon_number "13";
chr1	StringTie	exon	196830564	196830682	1000	+	.	gene_id "MSTRG.14448"; transcript_id "MSTRG.14448.74"; exon_number "14";
chr1	StringTie	exon	196831797	196832148	1000	+	.	gene_id "MSTRG.14448"; transcript_id "MSTRG.14448.74"; exon_number "15";
chr1	StringTie	transcript	196704433	196747505	1000	+	.	gene_id "MSTRG.14448"; transcript_id "MSTRG.14448.75";
chr1	StringTie	exon	196704433	196704564	1000	+	.	gene_id "MSTRG.14448"; transcript_id "MSTRG.14448.75"; exon_number "1";
chr1	StringTie	exon	196713735	196713917	1000	+	.	gene_id "MSTRG.14448"; transcript_id "MSTRG.14448.75"; exon_number "2";
chr1	StringTie	exon	196715593	196715769	1000	+	.	gene_id "MSTRG.14448"; transcript_id "MSTRG.14448.75"; exon_number "3";
chr1	StringTie	exon	196725121	196725297	1000	+	.	gene_id "MSTRG.14448"; transcript_id "MSTRG.14448.75"; exon_number "4";
chr1	StringTie	exon	196726470	196726652	1000	+	.	gene_id "MSTRG.14448"; transcript_id "MSTRG.14448.75"; exon_number "5";
chr1	StringTie	exon	196726761	196726940	1000	+	.	gene_id "MSTRG.14448"; transcript_id "MSTRG.14448.75"; exon_number "6";
chr1	StringTie	exon	196728346	196728522	1000	+	.	gene_id "MSTRG.14448"; transcript_id "MSTRG.14448.75"; exon_number "7";
chr1	StringTie	exon	196736824	196737006	1000	+	.	gene_id "MSTRG.14448"; transcript_id "MSTRG.14448.75"; exon_number "8";
chr1	StringTie	exon	196737475	196737660	1000	+	.	gene_id "MSTRG.14448"; transcript_id "MSTRG.14448.75"; exon_number "9";
chr1	StringTie	exon	196740619	196740792	1000	+	.	gene_id "MSTRG.14448"; transcript_id "MSTRG.14448.75"; exon_number "10";
chr1	StringTie	exon	196741875	196742051	1000	+	.	gene_id "MSTRG.14448"; transcript_id "MSTRG.14448.75"; exon_number "11";
chr1	StringTie	exon	196743452	196743628	1000	+	.	gene_id "MSTRG.14448"; transcript_id "MSTRG.14448.75"; exon_number "12";
chr1	StringTie	exon	196745817	196745999	1000	+	.	gene_id "MSTRG.14448"; transcript_id "MSTRG.14448.75"; exon_number "13";
chr1	StringTie	exon	196747111	196747505	1000	+	.	gene_id "MSTRG.14448"; transcript_id "MSTRG.14448.75"; exon_number "14";
chr1	StringTie	transcript	196707403	196747525	1000	+	.	gene_id "MSTRG.14448"; transcript_id "MSTRG.14448.76";
chr1	StringTie	exon	196707403	196707868	1000	+	.	gene_id "MSTRG.14448"; transcript_id "MSTRG.14448.76"; exon_number "1";
chr1	StringTie	exon	196713735	196713917	1000	+	.	gene_id "MSTRG.14448"; transcript_id "MSTRG.14448.76"; exon_number "2";
chr1	StringTie	exon	196715593	196715769	1000	+	.	gene_id "MSTRG.14448"; transcript_id "MSTRG.14448.76"; exon_number "3";
chr1	StringTie	exon	196725121	196725297	1000	+	.	gene_id "MSTRG.14448"; transcript_id "MSTRG.14448.76"; exon_number "4";
chr1	StringTie	exon	196726470	196726652	1000	+	.	gene_id "MSTRG.14448"; transcript_id "MSTRG.14448.76"; exon_number "5";
chr1	StringTie	exon	196726761	196726940	1000	+	.	gene_id "MSTRG.14448"; transcript_id "MSTRG.14448.76"; exon_number "6";
chr1	StringTie	exon	196728352	196728522	1000	+	.	gene_id "MSTRG.14448"; transcript_id "MSTRG.14448.76"; exon_number "7";
chr1	StringTie	exon	196736824	196737006	1000	+	.	gene_id "MSTRG.14448"; transcript_id "MSTRG.14448.76"; exon_number "8";
chr1	StringTie	exon	196737475	196737660	1000	+	.	gene_id "MSTRG.14448"; transcript_id "MSTRG.14448.76"; exon_number "9";
chr1	StringTie	exon	196740619	196740792	1000	+	.	gene_id "MSTRG.14448"; transcript_id "MSTRG.14448.76"; exon_number "10";
chr1	StringTie	exon	196741881	196742051	1000	+	.	gene_id "MSTRG.14448"; transcript_id "MSTRG.14448.76"; exon_number "11";
chr1	StringTie	exon	196743452	196743628	1000	+	.	gene_id "MSTRG.14448"; transcript_id "MSTRG.14448.76"; exon_number "12";
chr1	StringTie	exon	196745817	196745999	1000	+	.	gene_id "MSTRG.14448"; transcript_id "MSTRG.14448.76"; exon_number "13";
chr1	StringTie	exon	196747111	196747525	1000	+	.	gene_id "MSTRG.14448"; transcript_id "MSTRG.14448.76"; exon_number "14";
chr1	StringTie	transcript	196712412	196747513	1000	+	.	gene_id "MSTRG.14448"; transcript_id "MSTRG.14448.77";
chr1	StringTie	exon	196712412	196713917	1000	+	.	gene_id "MSTRG.14448"; transcript_id "MSTRG.14448.77"; exon_number "1";
chr1	StringTie	exon	196715593	196715769	1000	+	.	gene_id "MSTRG.14448"; transcript_id "MSTRG.14448.77"; exon_number "2";
chr1	StringTie	exon	196720307	196720407	1000	+	.	gene_id "MSTRG.14448"; transcript_id "MSTRG.14448.77"; exon_number "3";
chr1	StringTie	exon	196725121	196725297	1000	+	.	gene_id "MSTRG.14448"; transcript_id "MSTRG.14448.77"; exon_number "4";
chr1	StringTie	exon	196726470	196726652	1000	+	.	gene_id "MSTRG.14448"; transcript_id "MSTRG.14448.77"; exon_number "5";
chr1	StringTie	exon	196726761	196726940	1000	+	.	gene_id "MSTRG.14448"; transcript_id "MSTRG.14448.77"; exon_number "6";
chr1	StringTie	exon	196728352	196728522	1000	+	.	gene_id "MSTRG.14448"; transcript_id "MSTRG.14448.77"; exon_number "7";
chr1	StringTie	exon	196736824	196737006	1000	+	.	gene_id "MSTRG.14448"; transcript_id "MSTRG.14448.77"; exon_number "8";
chr1	StringTie	exon	196737475	196737660	1000	+	.	gene_id "MSTRG.14448"; transcript_id "MSTRG.14448.77"; exon_number "9";
chr1	StringTie	exon	196740619	196740792	1000	+	.	gene_id "MSTRG.14448"; transcript_id "MSTRG.14448.77"; exon_number "10";
chr1	StringTie	exon	196741875	196742051	1000	+	.	gene_id "MSTRG.14448"; transcript_id "MSTRG.14448.77"; exon_number "11";
chr1	StringTie	exon	196743452	196743628	1000	+	.	gene_id "MSTRG.14448"; transcript_id "MSTRG.14448.77"; exon_number "12";
chr1	StringTie	exon	196745817	196745999	1000	+	.	gene_id "MSTRG.14448"; transcript_id "MSTRG.14448.77"; exon_number "13";
chr1	StringTie	exon	196747111	196747513	1000	+	.	gene_id "MSTRG.14448"; transcript_id "MSTRG.14448.77"; exon_number "14";
chr1	StringTie	transcript	196713674	196747527	1000	+	.	gene_id "MSTRG.14448"; transcript_id "MSTRG.14448.78";
chr1	StringTie	exon	196713674	196713917	1000	+	.	gene_id "MSTRG.14448"; transcript_id "MSTRG.14448.78"; exon_number "1";
chr1	StringTie	exon	196715593	196715769	1000	+	.	gene_id "MSTRG.14448"; transcript_id "MSTRG.14448.78"; exon_number "2";
chr1	StringTie	exon	196720307	196720407	1000	+	.	gene_id "MSTRG.14448"; transcript_id "MSTRG.14448.78"; exon_number "3";
chr1	StringTie	exon	196725121	196725297	1000	+	.	gene_id "MSTRG.14448"; transcript_id "MSTRG.14448.78"; exon_number "4";
chr1	StringTie	exon	196726470	196726652	1000	+	.	gene_id "MSTRG.14448"; transcript_id "MSTRG.14448.78"; exon_number "5";
chr1	StringTie	exon	196726761	196726940	1000	+	.	gene_id "MSTRG.14448"; transcript_id "MSTRG.14448.78"; exon_number "6";
chr1	StringTie	exon	196728352	196728522	1000	+	.	gene_id "MSTRG.14448"; transcript_id "MSTRG.14448.78"; exon_number "7";
chr1	StringTie	exon	196736824	196737006	1000	+	.	gene_id "MSTRG.14448"; transcript_id "MSTRG.14448.78"; exon_number "8";
chr1	StringTie	exon	196737475	196737660	1000	+	.	gene_id "MSTRG.14448"; transcript_id "MSTRG.14448.78"; exon_number "9";
chr1	StringTie	exon	196740619	196742051	1000	+	.	gene_id "MSTRG.14448"; transcript_id "MSTRG.14448.78"; exon_number "10";
chr1	StringTie	exon	196743452	196743628	1000	+	.	gene_id "MSTRG.14448"; transcript_id "MSTRG.14448.78"; exon_number "11";
chr1	StringTie	exon	196745817	196745999	1000	+	.	gene_id "MSTRG.14448"; transcript_id "MSTRG.14448.78"; exon_number "12";
chr1	StringTie	exon	196747111	196747527	1000	+	.	gene_id "MSTRG.14448"; transcript_id "MSTRG.14448.78"; exon_number "13";
chr1	StringTie	transcript	196713715	196747593	1000	+	.	gene_id "MSTRG.14448"; transcript_id "MSTRG.14448.79";
chr1	StringTie	exon	196713715	196713917	1000	+	.	gene_id "MSTRG.14448"; transcript_id "MSTRG.14448.79"; exon_number "1";
chr1	StringTie	exon	196715593	196715769	1000	+	.	gene_id "MSTRG.14448"; transcript_id "MSTRG.14448.79"; exon_number "2";
chr1	StringTie	exon	196720307	196720407	1000	+	.	gene_id "MSTRG.14448"; transcript_id "MSTRG.14448.79"; exon_number "3";
chr1	StringTie	exon	196725121	196725297	1000	+	.	gene_id "MSTRG.14448"; transcript_id "MSTRG.14448.79"; exon_number "4";
chr1	StringTie	exon	196726470	196726652	1000	+	.	gene_id "MSTRG.14448"; transcript_id "MSTRG.14448.79"; exon_number "5";
chr1	StringTie	exon	196726761	196726940	1000	+	.	gene_id "MSTRG.14448"; transcript_id "MSTRG.14448.79"; exon_number "6";
chr1	StringTie	exon	196728346	196728522	1000	+	.	gene_id "MSTRG.14448"; transcript_id "MSTRG.14448.79"; exon_number "7";
chr1	StringTie	exon	196736824	196737006	1000	+	.	gene_id "MSTRG.14448"; transcript_id "MSTRG.14448.79"; exon_number "8";
chr1	StringTie	exon	196737475	196737660	1000	+	.	gene_id "MSTRG.14448"; transcript_id "MSTRG.14448.79"; exon_number "9";
chr1	StringTie	exon	196740619	196740792	1000	+	.	gene_id "MSTRG.14448"; transcript_id "MSTRG.14448.79"; exon_number "10";
chr1	StringTie	exon	196741875	196742051	1000	+	.	gene_id "MSTRG.14448"; transcript_id "MSTRG.14448.79"; exon_number "11";
chr1	StringTie	exon	196743452	196743628	1000	+	.	gene_id "MSTRG.14448"; transcript_id "MSTRG.14448.79"; exon_number "12";
chr1	StringTie	exon	196745817	196745999	1000	+	.	gene_id "MSTRG.14448"; transcript_id "MSTRG.14448.79"; exon_number "13";
chr1	StringTie	exon	196747111	196747593	1000	+	.	gene_id "MSTRG.14448"; transcript_id "MSTRG.14448.79"; exon_number "14";
chr1	StringTie	transcript	196651827	196754180	1000	+	.	gene_id "MSTRG.14448"; transcript_id "MSTRG.14448.8";
chr1	StringTie	exon	196651827	196652175	1000	+	.	gene_id "MSTRG.14448"; transcript_id "MSTRG.14448.8"; exon_number "1";
chr1	StringTie	exon	196672978	196673163	1000	+	.	gene_id "MSTRG.14448"; transcript_id "MSTRG.14448.8"; exon_number "2";
chr1	StringTie	exon	196673857	196673962	1000	+	.	gene_id "MSTRG.14448"; transcript_id "MSTRG.14448.8"; exon_number "3";
chr1	StringTie	exon	196675989	196676065	1000	+	.	gene_id "MSTRG.14448"; transcript_id "MSTRG.14448.8"; exon_number "4";
chr1	StringTie	exon	196677476	196677667	1000	+	.	gene_id "MSTRG.14448"; transcript_id "MSTRG.14448.8"; exon_number "5";
chr1	StringTie	exon	196679623	196679793	1000	+	.	gene_id "MSTRG.14448"; transcript_id "MSTRG.14448.8"; exon_number "6";
chr1	StringTie	exon	196685064	196685237	1000	+	.	gene_id "MSTRG.14448"; transcript_id "MSTRG.14448.8"; exon_number "7";
chr1	StringTie	exon	196689441	196689614	1000	+	.	gene_id "MSTRG.14448"; transcript_id "MSTRG.14448.8"; exon_number "8";
chr1	StringTie	exon	196690063	196690239	1000	+	.	gene_id "MSTRG.14448"; transcript_id "MSTRG.14448.8"; exon_number "9";
chr1	StringTie	exon	196713735	196713917	1000	+	.	gene_id "MSTRG.14448"; transcript_id "MSTRG.14448.8"; exon_number "10";
chr1	StringTie	exon	196715593	196715769	1000	+	.	gene_id "MSTRG.14448"; transcript_id "MSTRG.14448.8"; exon_number "11";
chr1	StringTie	exon	196725121	196725297	1000	+	.	gene_id "MSTRG.14448"; transcript_id "MSTRG.14448.8"; exon_number "12";
chr1	StringTie	exon	196726470	196726652	1000	+	.	gene_id "MSTRG.14448"; transcript_id "MSTRG.14448.8"; exon_number "13";
chr1	StringTie	exon	196726761	196726940	1000	+	.	gene_id "MSTRG.14448"; transcript_id "MSTRG.14448.8"; exon_number "14";
chr1	StringTie	exon	196728346	196728522	1000	+	.	gene_id "MSTRG.14448"; transcript_id "MSTRG.14448.8"; exon_number "15";
chr1	StringTie	exon	196736824	196737006	1000	+	.	gene_id "MSTRG.14448"; transcript_id "MSTRG.14448.8"; exon_number "16";
chr1	StringTie	exon	196737475	196737660	1000	+	.	gene_id "MSTRG.14448"; transcript_id "MSTRG.14448.8"; exon_number "17";
chr1	StringTie	exon	196740619	196740792	1000	+	.	gene_id "MSTRG.14448"; transcript_id "MSTRG.14448.8"; exon_number "18";
chr1	StringTie	exon	196741875	196742051	1000	+	.	gene_id "MSTRG.14448"; transcript_id "MSTRG.14448.8"; exon_number "19";
chr1	StringTie	exon	196743452	196743628	1000	+	.	gene_id "MSTRG.14448"; transcript_id "MSTRG.14448.8"; exon_number "20";
chr1	StringTie	exon	196745817	196745999	1000	+	.	gene_id "MSTRG.14448"; transcript_id "MSTRG.14448.8"; exon_number "21";
chr1	StringTie	exon	196747111	196747197	1000	+	.	gene_id "MSTRG.14448"; transcript_id "MSTRG.14448.8"; exon_number "22";
chr1	StringTie	exon	196752072	196754180	1000	+	.	gene_id "MSTRG.14448"; transcript_id "MSTRG.14448.8"; exon_number "23";
chr1	StringTie	transcript	196773748	196797600	1000	+	.	gene_id "MSTRG.14448"; transcript_id "MSTRG.14448.81";
chr1	StringTie	exon	196773748	196774944	1000	+	.	gene_id "MSTRG.14448"; transcript_id "MSTRG.14448.81"; exon_number "1";
chr1	StringTie	exon	196779183	196779356	1000	+	.	gene_id "MSTRG.14448"; transcript_id "MSTRG.14448.81"; exon_number "2";
chr1	StringTie	exon	196779797	196779973	1000	+	.	gene_id "MSTRG.14448"; transcript_id "MSTRG.14448.81"; exon_number "3";
chr1	StringTie	exon	196788216	196788398	1000	+	.	gene_id "MSTRG.14448"; transcript_id "MSTRG.14448.81"; exon_number "4";
chr1	StringTie	exon	196788745	196788944	1000	+	.	gene_id "MSTRG.14448"; transcript_id "MSTRG.14448.81"; exon_number "5";
chr1	StringTie	exon	196789635	196789758	1000	+	.	gene_id "MSTRG.14448"; transcript_id "MSTRG.14448.81"; exon_number "6";
chr1	StringTie	exon	196790045	196790227	1000	+	.	gene_id "MSTRG.14448"; transcript_id "MSTRG.14448.81"; exon_number "7";
chr1	StringTie	exon	196793317	196797600	1000	+	.	gene_id "MSTRG.14448"; transcript_id "MSTRG.14448.81"; exon_number "8";
chr1	StringTie	transcript	196774486	196797659	1000	+	.	gene_id "MSTRG.14448"; transcript_id "MSTRG.14448.82";
chr1	StringTie	exon	196774486	196774944	1000	+	.	gene_id "MSTRG.14448"; transcript_id "MSTRG.14448.82"; exon_number "1";
chr1	StringTie	exon	196779162	196779356	1000	+	.	gene_id "MSTRG.14448"; transcript_id "MSTRG.14448.82"; exon_number "2";
chr1	StringTie	exon	196779797	196779973	1000	+	.	gene_id "MSTRG.14448"; transcript_id "MSTRG.14448.82"; exon_number "3";
chr1	StringTie	exon	196788216	196788398	1000	+	.	gene_id "MSTRG.14448"; transcript_id "MSTRG.14448.82"; exon_number "4";
chr1	StringTie	exon	196788745	196788944	1000	+	.	gene_id "MSTRG.14448"; transcript_id "MSTRG.14448.82"; exon_number "5";
chr1	StringTie	exon	196789635	196789758	1000	+	.	gene_id "MSTRG.14448"; transcript_id "MSTRG.14448.82"; exon_number "6";
chr1	StringTie	exon	196790032	196790227	1000	+	.	gene_id "MSTRG.14448"; transcript_id "MSTRG.14448.82"; exon_number "7";
chr1	StringTie	exon	196793317	196793534	1000	+	.	gene_id "MSTRG.14448"; transcript_id "MSTRG.14448.82"; exon_number "8";
chr1	StringTie	exon	196794175	196797659	1000	+	.	gene_id "MSTRG.14448"; transcript_id "MSTRG.14448.82"; exon_number "9";
chr1	StringTie	transcript	196774610	196797403	1000	+	.	gene_id "MSTRG.14448"; transcript_id "MSTRG.14448.83";
chr1	StringTie	exon	196774610	196774944	1000	+	.	gene_id "MSTRG.14448"; transcript_id "MSTRG.14448.83"; exon_number "1";
chr1	StringTie	exon	196779183	196779356	1000	+	.	gene_id "MSTRG.14448"; transcript_id "MSTRG.14448.83"; exon_number "2";
chr1	StringTie	exon	196779797	196779973	1000	+	.	gene_id "MSTRG.14448"; transcript_id "MSTRG.14448.83"; exon_number "3";
chr1	StringTie	exon	196788216	196788398	1000	+	.	gene_id "MSTRG.14448"; transcript_id "MSTRG.14448.83"; exon_number "4";
chr1	StringTie	exon	196790045	196790227	1000	+	.	gene_id "MSTRG.14448"; transcript_id "MSTRG.14448.83"; exon_number "5";
chr1	StringTie	exon	196793317	196797403	1000	+	.	gene_id "MSTRG.14448"; transcript_id "MSTRG.14448.83"; exon_number "6";
chr1	StringTie	transcript	196774746	196797464	1000	+	.	gene_id "MSTRG.14448"; transcript_id "MSTRG.14448.84";
chr1	StringTie	exon	196774746	196774944	1000	+	.	gene_id "MSTRG.14448"; transcript_id "MSTRG.14448.84"; exon_number "1";
chr1	StringTie	exon	196779162	196779356	1000	+	.	gene_id "MSTRG.14448"; transcript_id "MSTRG.14448.84"; exon_number "2";
chr1	StringTie	exon	196779797	196779973	1000	+	.	gene_id "MSTRG.14448"; transcript_id "MSTRG.14448.84"; exon_number "3";
chr1	StringTie	exon	196788216	196788398	1000	+	.	gene_id "MSTRG.14448"; transcript_id "MSTRG.14448.84"; exon_number "4";
chr1	StringTie	exon	196788745	196789758	1000	+	.	gene_id "MSTRG.14448"; transcript_id "MSTRG.14448.84"; exon_number "5";
chr1	StringTie	exon	196790045	196790227	1000	+	.	gene_id "MSTRG.14448"; transcript_id "MSTRG.14448.84"; exon_number "6";
chr1	StringTie	exon	196793317	196797464	1000	+	.	gene_id "MSTRG.14448"; transcript_id "MSTRG.14448.84"; exon_number "7";
chr1	StringTie	transcript	196774798	196795408	1000	+	.	gene_id "MSTRG.14448"; transcript_id "MSTRG.14448.86";
chr1	StringTie	exon	196774798	196774944	1000	+	.	gene_id "MSTRG.14448"; transcript_id "MSTRG.14448.86"; exon_number "1";
chr1	StringTie	exon	196779183	196779356	1000	+	.	gene_id "MSTRG.14448"; transcript_id "MSTRG.14448.86"; exon_number "2";
chr1	StringTie	exon	196779797	196779973	1000	+	.	gene_id "MSTRG.14448"; transcript_id "MSTRG.14448.86"; exon_number "3";
chr1	StringTie	exon	196788216	196788398	1000	+	.	gene_id "MSTRG.14448"; transcript_id "MSTRG.14448.86"; exon_number "4";
chr1	StringTie	exon	196788745	196788944	1000	+	.	gene_id "MSTRG.14448"; transcript_id "MSTRG.14448.86"; exon_number "5";
chr1	StringTie	exon	196790045	196790227	1000	+	.	gene_id "MSTRG.14448"; transcript_id "MSTRG.14448.86"; exon_number "6";
chr1	StringTie	exon	196793317	196795408	1000	+	.	gene_id "MSTRG.14448"; transcript_id "MSTRG.14448.86"; exon_number "7";
chr1	StringTie	transcript	196774803	196797514	1000	+	.	gene_id "MSTRG.14448"; transcript_id "MSTRG.14448.87";
chr1	StringTie	exon	196774803	196774944	1000	+	.	gene_id "MSTRG.14448"; transcript_id "MSTRG.14448.87"; exon_number "1";
chr1	StringTie	exon	196779162	196779356	1000	+	.	gene_id "MSTRG.14448"; transcript_id "MSTRG.14448.87"; exon_number "2";
chr1	StringTie	exon	196779797	196779973	1000	+	.	gene_id "MSTRG.14448"; transcript_id "MSTRG.14448.87"; exon_number "3";
chr1	StringTie	exon	196788216	196788944	1000	+	.	gene_id "MSTRG.14448"; transcript_id "MSTRG.14448.87"; exon_number "4";
chr1	StringTie	exon	196790045	196790227	1000	+	.	gene_id "MSTRG.14448"; transcript_id "MSTRG.14448.87"; exon_number "5";
chr1	StringTie	exon	196793317	196793534	1000	+	.	gene_id "MSTRG.14448"; transcript_id "MSTRG.14448.87"; exon_number "6";
chr1	StringTie	exon	196794175	196797514	1000	+	.	gene_id "MSTRG.14448"; transcript_id "MSTRG.14448.87"; exon_number "7";
chr1	StringTie	transcript	196774813	196795563	1000	+	.	gene_id "MSTRG.14448"; transcript_id "MSTRG.14448.88";
chr1	StringTie	exon	196774813	196774944	1000	+	.	gene_id "MSTRG.14448"; transcript_id "MSTRG.14448.88"; exon_number "1";
chr1	StringTie	exon	196779162	196779356	1000	+	.	gene_id "MSTRG.14448"; transcript_id "MSTRG.14448.88"; exon_number "2";
chr1	StringTie	exon	196779797	196779973	1000	+	.	gene_id "MSTRG.14448"; transcript_id "MSTRG.14448.88"; exon_number "3";
chr1	StringTie	exon	196788216	196788398	1000	+	.	gene_id "MSTRG.14448"; transcript_id "MSTRG.14448.88"; exon_number "4";
chr1	StringTie	exon	196788745	196790227	1000	+	.	gene_id "MSTRG.14448"; transcript_id "MSTRG.14448.88"; exon_number "5";
chr1	StringTie	exon	196793317	196795563	1000	+	.	gene_id "MSTRG.14448"; transcript_id "MSTRG.14448.88"; exon_number "6";
chr1	StringTie	transcript	196651830	196747615	1000	+	.	gene_id "MSTRG.14448"; transcript_id "MSTRG.14448.9";
chr1	StringTie	exon	196651830	196652175	1000	+	.	gene_id "MSTRG.14448"; transcript_id "MSTRG.14448.9"; exon_number "1";
chr1	StringTie	exon	196672978	196673163	1000	+	.	gene_id "MSTRG.14448"; transcript_id "MSTRG.14448.9"; exon_number "2";
chr1	StringTie	exon	196673857	196673962	1000	+	.	gene_id "MSTRG.14448"; transcript_id "MSTRG.14448.9"; exon_number "3";
chr1	StringTie	exon	196675450	196675529	1000	+	.	gene_id "MSTRG.14448"; transcript_id "MSTRG.14448.9"; exon_number "4";
chr1	StringTie	exon	196675989	196676065	1000	+	.	gene_id "MSTRG.14448"; transcript_id "MSTRG.14448.9"; exon_number "5";
chr1	StringTie	exon	196677476	196677667	1000	+	.	gene_id "MSTRG.14448"; transcript_id "MSTRG.14448.9"; exon_number "6";
chr1	StringTie	exon	196678945	196679086	1000	+	.	gene_id "MSTRG.14448"; transcript_id "MSTRG.14448.9"; exon_number "7";
chr1	StringTie	exon	196679623	196679793	1000	+	.	gene_id "MSTRG.14448"; transcript_id "MSTRG.14448.9"; exon_number "8";
chr1	StringTie	exon	196685064	196685237	1000	+	.	gene_id "MSTRG.14448"; transcript_id "MSTRG.14448.9"; exon_number "9";
chr1	StringTie	exon	196689420	196689614	1000	+	.	gene_id "MSTRG.14448"; transcript_id "MSTRG.14448.9"; exon_number "10";
chr1	StringTie	exon	196690063	196690239	1000	+	.	gene_id "MSTRG.14448"; transcript_id "MSTRG.14448.9"; exon_number "11";
chr1	StringTie	exon	196713735	196713917	1000	+	.	gene_id "MSTRG.14448"; transcript_id "MSTRG.14448.9"; exon_number "12";
chr1	StringTie	exon	196715593	196715769	1000	+	.	gene_id "MSTRG.14448"; transcript_id "MSTRG.14448.9"; exon_number "13";
chr1	StringTie	exon	196725121	196725297	1000	+	.	gene_id "MSTRG.14448"; transcript_id "MSTRG.14448.9"; exon_number "14";
chr1	StringTie	exon	196726470	196726652	1000	+	.	gene_id "MSTRG.14448"; transcript_id "MSTRG.14448.9"; exon_number "15";
chr1	StringTie	exon	196726761	196726940	1000	+	.	gene_id "MSTRG.14448"; transcript_id "MSTRG.14448.9"; exon_number "16";
chr1	StringTie	exon	196728346	196728522	1000	+	.	gene_id "MSTRG.14448"; transcript_id "MSTRG.14448.9"; exon_number "17";
chr1	StringTie	exon	196736824	196737006	1000	+	.	gene_id "MSTRG.14448"; transcript_id "MSTRG.14448.9"; exon_number "18";
chr1	StringTie	exon	196737475	196737660	1000	+	.	gene_id "MSTRG.14448"; transcript_id "MSTRG.14448.9"; exon_number "19";
chr1	StringTie	exon	196740619	196740792	1000	+	.	gene_id "MSTRG.14448"; transcript_id "MSTRG.14448.9"; exon_number "20";
chr1	StringTie	exon	196741875	196742051	1000	+	.	gene_id "MSTRG.14448"; transcript_id "MSTRG.14448.9"; exon_number "21";
chr1	StringTie	exon	196743452	196743628	1000	+	.	gene_id "MSTRG.14448"; transcript_id "MSTRG.14448.9"; exon_number "22";
chr1	StringTie	exon	196745817	196745999	1000	+	.	gene_id "MSTRG.14448"; transcript_id "MSTRG.14448.9"; exon_number "23";
chr1	StringTie	exon	196747111	196747615	1000	+	.	gene_id "MSTRG.14448"; transcript_id "MSTRG.14448.9"; exon_number "24";
chr1	StringTie	transcript	196774818	196797373	1000	+	.	gene_id "MSTRG.14448"; transcript_id "MSTRG.14448.93";
chr1	StringTie	exon	196774818	196774944	1000	+	.	gene_id "MSTRG.14448"; transcript_id "MSTRG.14448.93"; exon_number "1";
chr1	StringTie	exon	196779183	196779356	1000	+	.	gene_id "MSTRG.14448"; transcript_id "MSTRG.14448.93"; exon_number "2";
chr1	StringTie	exon	196779797	196779973	1000	+	.	gene_id "MSTRG.14448"; transcript_id "MSTRG.14448.93"; exon_number "3";
chr1	StringTie	exon	196788216	196788398	1000	+	.	gene_id "MSTRG.14448"; transcript_id "MSTRG.14448.93"; exon_number "4";
chr1	StringTie	exon	196790032	196790227	1000	+	.	gene_id "MSTRG.14448"; transcript_id "MSTRG.14448.93"; exon_number "5";
chr1	StringTie	exon	196793317	196793534	1000	+	.	gene_id "MSTRG.14448"; transcript_id "MSTRG.14448.93"; exon_number "6";
chr1	StringTie	exon	196794175	196797373	1000	+	.	gene_id "MSTRG.14448"; transcript_id "MSTRG.14448.93"; exon_number "7";
chr1	StringTie	transcript	196774828	196795503	1000	+	.	gene_id "MSTRG.14448"; transcript_id "MSTRG.14448.94";
chr1	StringTie	exon	196774828	196774944	1000	+	.	gene_id "MSTRG.14448"; transcript_id "MSTRG.14448.94"; exon_number "1";
chr1	StringTie	exon	196779162	196779356	1000	+	.	gene_id "MSTRG.14448"; transcript_id "MSTRG.14448.94"; exon_number "2";
chr1	StringTie	exon	196779797	196779973	1000	+	.	gene_id "MSTRG.14448"; transcript_id "MSTRG.14448.94"; exon_number "3";
chr1	StringTie	exon	196788216	196788398	1000	+	.	gene_id "MSTRG.14448"; transcript_id "MSTRG.14448.94"; exon_number "4";
chr1	StringTie	exon	196788745	196788944	1000	+	.	gene_id "MSTRG.14448"; transcript_id "MSTRG.14448.94"; exon_number "5";
chr1	StringTie	exon	196789635	196790227	1000	+	.	gene_id "MSTRG.14448"; transcript_id "MSTRG.14448.94"; exon_number "6";
chr1	StringTie	exon	196793317	196795503	1000	+	.	gene_id "MSTRG.14448"; transcript_id "MSTRG.14448.94"; exon_number "7";
chr1	StringTie	transcript	196775628	196795397	1000	+	.	gene_id "MSTRG.14448"; transcript_id "MSTRG.14448.95";
chr1	StringTie	exon	196775628	196775790	1000	+	.	gene_id "MSTRG.14448"; transcript_id "MSTRG.14448.95"; exon_number "1";
chr1	StringTie	exon	196779162	196779356	1000	+	.	gene_id "MSTRG.14448"; transcript_id "MSTRG.14448.95"; exon_number "2";
chr1	StringTie	exon	196779797	196779973	1000	+	.	gene_id "MSTRG.14448"; transcript_id "MSTRG.14448.95"; exon_number "3";
chr1	StringTie	exon	196788216	196788398	1000	+	.	gene_id "MSTRG.14448"; transcript_id "MSTRG.14448.95"; exon_number "4";
chr1	StringTie	exon	196790045	196790227	1000	+	.	gene_id "MSTRG.14448"; transcript_id "MSTRG.14448.95"; exon_number "5";
chr1	StringTie	exon	196793317	196795397	1000	+	.	gene_id "MSTRG.14448"; transcript_id "MSTRG.14448.95"; exon_number "6";
chr1	StringTie	transcript	196775763	196797335	1000	+	.	gene_id "MSTRG.14448"; transcript_id "MSTRG.14448.96";
chr1	StringTie	exon	196775763	196775790	1000	+	.	gene_id "MSTRG.14448"; transcript_id "MSTRG.14448.96"; exon_number "1";
chr1	StringTie	exon	196779162	196779356	1000	+	.	gene_id "MSTRG.14448"; transcript_id "MSTRG.14448.96"; exon_number "2";
chr1	StringTie	exon	196779797	196779973	1000	+	.	gene_id "MSTRG.14448"; transcript_id "MSTRG.14448.96"; exon_number "3";
chr1	StringTie	exon	196788216	196788398	1000	+	.	gene_id "MSTRG.14448"; transcript_id "MSTRG.14448.96"; exon_number "4";
chr1	StringTie	exon	196788745	196790227	1000	+	.	gene_id "MSTRG.14448"; transcript_id "MSTRG.14448.96"; exon_number "5";
chr1	StringTie	exon	196793317	196797335	1000	+	.	gene_id "MSTRG.14448"; transcript_id "MSTRG.14448.96"; exon_number "6";
chr1	StringTie	transcript	196786197	196797480	1000	+	.	gene_id "MSTRG.14448"; transcript_id "MSTRG.14448.97";
chr1	StringTie	exon	196786197	196786610	1000	+	.	gene_id "MSTRG.14448"; transcript_id "MSTRG.14448.97"; exon_number "1";
chr1	StringTie	exon	196788216	196788398	1000	+	.	gene_id "MSTRG.14448"; transcript_id "MSTRG.14448.97"; exon_number "2";
chr1	StringTie	exon	196790045	196790227	1000	+	.	gene_id "MSTRG.14448"; transcript_id "MSTRG.14448.97"; exon_number "3";
chr1	StringTie	exon	196793317	196797480	1000	+	.	gene_id "MSTRG.14448"; transcript_id "MSTRG.14448.97"; exon_number "4";
chr1	StringTie	transcript	196786364	196797480	1000	+	.	gene_id "MSTRG.14448"; transcript_id "MSTRG.14448.98";
chr1	StringTie	exon	196786364	196786610	1000	+	.	gene_id "MSTRG.14448"; transcript_id "MSTRG.14448.98"; exon_number "1";
chr1	StringTie	exon	196788216	196788398	1000	+	.	gene_id "MSTRG.14448"; transcript_id "MSTRG.14448.98"; exon_number "2";
chr1	StringTie	exon	196788745	196788944	1000	+	.	gene_id "MSTRG.14448"; transcript_id "MSTRG.14448.98"; exon_number "3";
chr1	StringTie	exon	196790045	196790227	1000	+	.	gene_id "MSTRG.14448"; transcript_id "MSTRG.14448.98"; exon_number "4";
chr1	StringTie	exon	196793317	196797480	1000	+	.	gene_id "MSTRG.14448"; transcript_id "MSTRG.14448.98"; exon_number "5";
chr1	StringTie	transcript	196786410	196795480	1000	+	.	gene_id "MSTRG.14448"; transcript_id "MSTRG.14448.99";
chr1	StringTie	exon	196786410	196786610	1000	+	.	gene_id "MSTRG.14448"; transcript_id "MSTRG.14448.99"; exon_number "1";
chr1	StringTie	exon	196788216	196788398	1000	+	.	gene_id "MSTRG.14448"; transcript_id "MSTRG.14448.99"; exon_number "2";
chr1	StringTie	exon	196788745	196788944	1000	+	.	gene_id "MSTRG.14448"; transcript_id "MSTRG.14448.99"; exon_number "3";
chr1	StringTie	exon	196789635	196790227	1000	+	.	gene_id "MSTRG.14448"; transcript_id "MSTRG.14448.99"; exon_number "4";
chr1	StringTie	exon	196793317	196795480	1000	+	.	gene_id "MSTRG.14448"; transcript_id "MSTRG.14448.99"; exon_number "5";
chr4	StringTie	transcript	181064089	181159149	1000	-	.	gene_id "MSTRG.144480"; transcript_id "ENST00000512487"; gene_name "LINC00290"; ref_gene_id "ENSG00000248197";
chr4	StringTie	exon	181064089	181064480	1000	-	.	gene_id "MSTRG.144480"; transcript_id "ENST00000512487"; exon_number "1"; gene_name "LINC00290"; ref_gene_id "ENSG00000248197";
chr4	StringTie	exon	181155613	181155739	1000	-	.	gene_id "MSTRG.144480"; transcript_id "ENST00000512487"; exon_number "2"; gene_name "LINC00290"; ref_gene_id "ENSG00000248197";
chr4	StringTie	exon	181159076	181159149	1000	-	.	gene_id "MSTRG.144480"; transcript_id "ENST00000512487"; exon_number "3"; gene_name "LINC00290"; ref_gene_id "ENSG00000248197";
chr4	StringTie	transcript	181064028	181075337	1000	-	.	gene_id "MSTRG.144480"; transcript_id "MSTRG.144480.1";
chr4	StringTie	exon	181064028	181064480	1000	-	.	gene_id "MSTRG.144480"; transcript_id "MSTRG.144480.1"; exon_number "1";
chr4	StringTie	exon	181075170	181075337	1000	-	.	gene_id "MSTRG.144480"; transcript_id "MSTRG.144480.1"; exon_number "2";
chr4	StringTie	transcript	181064028	181075337	1000	-	.	gene_id "MSTRG.144480"; transcript_id "MSTRG.144480.2";
chr4	StringTie	exon	181064028	181064480	1000	-	.	gene_id "MSTRG.144480"; transcript_id "MSTRG.144480.2"; exon_number "1";
chr4	StringTie	exon	181075234	181075337	1000	-	.	gene_id "MSTRG.144480"; transcript_id "MSTRG.144480.2"; exon_number "2";
chr4	StringTie	transcript	181145981	181159367	1000	-	.	gene_id "MSTRG.144480"; transcript_id "MSTRG.144480.4";
chr4	StringTie	exon	181145981	181149405	1000	-	.	gene_id "MSTRG.144480"; transcript_id "MSTRG.144480.4"; exon_number "1";
chr4	StringTie	exon	181155613	181155739	1000	-	.	gene_id "MSTRG.144480"; transcript_id "MSTRG.144480.4"; exon_number "2";
chr4	StringTie	exon	181159076	181159367	1000	-	.	gene_id "MSTRG.144480"; transcript_id "MSTRG.144480.4"; exon_number "3";
chr4	StringTie	transcript	181101908	181105474	1000	-	.	gene_id "MSTRG.144481"; transcript_id "MSTRG.144481.1";
chr4	StringTie	exon	181101908	181102147	1000	-	.	gene_id "MSTRG.144481"; transcript_id "MSTRG.144481.1"; exon_number "1";
chr4	StringTie	exon	181105316	181105474	1000	-	.	gene_id "MSTRG.144481"; transcript_id "MSTRG.144481.1"; exon_number "2";
chr4	StringTie	transcript	181237358	181237564	1000	-	.	gene_id "MSTRG.144482"; transcript_id "ENST00000503847"; gene_name "RP11-665C14.1"; ref_gene_id "ENSG00000248770";
chr4	StringTie	exon	181237358	181237564	1000	-	.	gene_id "MSTRG.144482"; transcript_id "ENST00000503847"; exon_number "1"; gene_name "RP11-665C14.1"; ref_gene_id "ENSG00000248770";
chr4	StringTie	transcript	181261161	181265029	1000	-	.	gene_id "MSTRG.144483"; transcript_id "ENST00000512547"; gene_name "RP11-665C14.2"; ref_gene_id "ENSG00000249460";
chr4	StringTie	exon	181261161	181261568	1000	-	.	gene_id "MSTRG.144483"; transcript_id "ENST00000512547"; exon_number "1"; gene_name "RP11-665C14.2"; ref_gene_id "ENSG00000249460";
chr4	StringTie	exon	181264945	181265029	1000	-	.	gene_id "MSTRG.144483"; transcript_id "ENST00000512547"; exon_number "2"; gene_name "RP11-665C14.2"; ref_gene_id "ENSG00000249460";
chr4	StringTie	transcript	181257736	181265164	1000	-	.	gene_id "MSTRG.144483"; transcript_id "MSTRG.144483.1";
chr4	StringTie	exon	181257736	181261568	1000	-	.	gene_id "MSTRG.144483"; transcript_id "MSTRG.144483.1"; exon_number "1";
chr4	StringTie	exon	181263821	181263916	1000	-	.	gene_id "MSTRG.144483"; transcript_id "MSTRG.144483.1"; exon_number "2";
chr4	StringTie	exon	181264945	181265164	1000	-	.	gene_id "MSTRG.144483"; transcript_id "MSTRG.144483.1"; exon_number "3";
chr4	StringTie	transcript	181261100	181284589	1000	-	.	gene_id "MSTRG.144483"; transcript_id "MSTRG.144483.2";
chr4	StringTie	exon	181261100	181261568	1000	-	.	gene_id "MSTRG.144483"; transcript_id "MSTRG.144483.2"; exon_number "1";
chr4	StringTie	exon	181263821	181263916	1000	-	.	gene_id "MSTRG.144483"; transcript_id "MSTRG.144483.2"; exon_number "2";
chr4	StringTie	exon	181284230	181284589	1000	-	.	gene_id "MSTRG.144483"; transcript_id "MSTRG.144483.2"; exon_number "3";
chr4	StringTie	transcript	181297096	181309097	1000	-	.	gene_id "MSTRG.144484"; transcript_id "MSTRG.144484.1";
chr4	StringTie	exon	181297096	181298919	1000	-	.	gene_id "MSTRG.144484"; transcript_id "MSTRG.144484.1"; exon_number "1";
chr4	StringTie	exon	181309007	181309097	1000	-	.	gene_id "MSTRG.144484"; transcript_id "MSTRG.144484.1"; exon_number "2";
chr4	StringTie	transcript	181475140	181489051	1000	-	.	gene_id "MSTRG.144485"; transcript_id "MSTRG.144485.1";
chr4	StringTie	exon	181475140	181476029	1000	-	.	gene_id "MSTRG.144485"; transcript_id "MSTRG.144485.1"; exon_number "1";
chr4	StringTie	exon	181488188	181488405	1000	-	.	gene_id "MSTRG.144485"; transcript_id "MSTRG.144485.1"; exon_number "2";
chr4	StringTie	exon	181488897	181489051	1000	-	.	gene_id "MSTRG.144485"; transcript_id "MSTRG.144485.1"; exon_number "3";
chr4	StringTie	transcript	181475262	181507295	1000	-	.	gene_id "MSTRG.144485"; transcript_id "MSTRG.144485.2";
chr4	StringTie	exon	181475262	181476029	1000	-	.	gene_id "MSTRG.144485"; transcript_id "MSTRG.144485.2"; exon_number "1";
chr4	StringTie	exon	181488188	181488405	1000	-	.	gene_id "MSTRG.144485"; transcript_id "MSTRG.144485.2"; exon_number "2";
chr4	StringTie	exon	181507102	181507295	1000	-	.	gene_id "MSTRG.144485"; transcript_id "MSTRG.144485.2"; exon_number "3";
chr4	StringTie	transcript	181475314	181504827	1000	-	.	gene_id "MSTRG.144485"; transcript_id "MSTRG.144485.3";
chr4	StringTie	exon	181475314	181476029	1000	-	.	gene_id "MSTRG.144485"; transcript_id "MSTRG.144485.3"; exon_number "1";
chr4	StringTie	exon	181488188	181488405	1000	-	.	gene_id "MSTRG.144485"; transcript_id "MSTRG.144485.3"; exon_number "2";
chr4	StringTie	exon	181504729	181504827	1000	-	.	gene_id "MSTRG.144485"; transcript_id "MSTRG.144485.3"; exon_number "3";
chr4	StringTie	transcript	181522666	181523001	1000	+	.	gene_id "MSTRG.144486"; transcript_id "ENST00000511599"; gene_name "RP11-433O3.1"; ref_gene_id "ENSG00000225356";
chr4	StringTie	exon	181522666	181523001	1000	+	.	gene_id "MSTRG.144486"; transcript_id "ENST00000511599"; exon_number "1"; gene_name "RP11-433O3.1"; ref_gene_id "ENSG00000225356";
chr4	StringTie	transcript	181696544	181700125	1000	-	.	gene_id "MSTRG.144487"; transcript_id "MSTRG.144487.1";
chr4	StringTie	exon	181696544	181696935	1000	-	.	gene_id "MSTRG.144487"; transcript_id "MSTRG.144487.1"; exon_number "1";
chr4	StringTie	exon	181700019	181700125	1000	-	.	gene_id "MSTRG.144487"; transcript_id "MSTRG.144487.1"; exon_number "2";
chr4	StringTie	transcript	181820019	181829973	1000	-	.	gene_id "MSTRG.144488"; transcript_id "ENST00000510211"; gene_name "RP11-540E16.2"; ref_gene_id "ENSG00000251336";
chr4	StringTie	exon	181820019	181820295	1000	-	.	gene_id "MSTRG.144488"; transcript_id "ENST00000510211"; exon_number "1"; gene_name "RP11-540E16.2"; ref_gene_id "ENSG00000251336";
chr4	StringTie	exon	181821556	181821629	1000	-	.	gene_id "MSTRG.144488"; transcript_id "ENST00000510211"; exon_number "2"; gene_name "RP11-540E16.2"; ref_gene_id "ENSG00000251336";
chr4	StringTie	exon	181829924	181829973	1000	-	.	gene_id "MSTRG.144488"; transcript_id "ENST00000510211"; exon_number "3"; gene_name "RP11-540E16.2"; ref_gene_id "ENSG00000251336";
chr4	StringTie	transcript	181827460	181830121	1000	-	.	gene_id "MSTRG.144488"; transcript_id "MSTRG.144488.2";
chr4	StringTie	exon	181827460	181828535	1000	-	.	gene_id "MSTRG.144488"; transcript_id "MSTRG.144488.2"; exon_number "1";
chr4	StringTie	exon	181829924	181830121	1000	-	.	gene_id "MSTRG.144488"; transcript_id "MSTRG.144488.2"; exon_number "2";
chr4	StringTie	transcript	181834865	181835108	1000	-	.	gene_id "MSTRG.144489"; transcript_id "ENST00000515933"; gene_name "RN7SKP13"; ref_gene_id "ENSG00000251742";
chr4	StringTie	exon	181834865	181835108	1000	-	.	gene_id "MSTRG.144489"; transcript_id "ENST00000515933"; exon_number "1"; gene_name "RN7SKP13"; ref_gene_id "ENSG00000251742";
chr1	StringTie	transcript	196790766	196819001	1000	-	.	gene_id "MSTRG.14449"; transcript_id "MSTRG.14449.1";
chr1	StringTie	exon	196790766	196798090	1000	-	.	gene_id "MSTRG.14449"; transcript_id "MSTRG.14449.1"; exon_number "1";
chr1	StringTie	exon	196805514	196805616	1000	-	.	gene_id "MSTRG.14449"; transcript_id "MSTRG.14449.1"; exon_number "2";
chr1	StringTie	exon	196817978	196819001	1000	-	.	gene_id "MSTRG.14449"; transcript_id "MSTRG.14449.1"; exon_number "3";
chr1	StringTie	transcript	196797815	196817542	1000	-	.	gene_id "MSTRG.14449"; transcript_id "MSTRG.14449.2";
chr1	StringTie	exon	196797815	196798090	1000	-	.	gene_id "MSTRG.14449"; transcript_id "MSTRG.14449.2"; exon_number "1";
chr1	StringTie	exon	196817065	196817542	1000	-	.	gene_id "MSTRG.14449"; transcript_id "MSTRG.14449.2"; exon_number "2";
chr4	StringTie	transcript	182141650	182144466	1000	-	.	gene_id "MSTRG.144490"; transcript_id "ENST00000315302"; gene_name "AC108142.1"; ref_gene_id "ENSG00000177822";
chr4	StringTie	exon	182141650	182143545	1000	-	.	gene_id "MSTRG.144490"; transcript_id "ENST00000315302"; exon_number "1"; gene_name "AC108142.1"; ref_gene_id "ENSG00000177822";
chr4	StringTie	exon	182143703	182143844	1000	-	.	gene_id "MSTRG.144490"; transcript_id "ENST00000315302"; exon_number "2"; gene_name "AC108142.1"; ref_gene_id "ENSG00000177822";
chr4	StringTie	exon	182144047	182144140	1000	-	.	gene_id "MSTRG.144490"; transcript_id "ENST00000315302"; exon_number "3"; gene_name "AC108142.1"; ref_gene_id "ENSG00000177822";
chr4	StringTie	exon	182144339	182144466	1000	-	.	gene_id "MSTRG.144490"; transcript_id "ENST00000315302"; exon_number "4"; gene_name "AC108142.1"; ref_gene_id "ENSG00000177822";
chr4	StringTie	transcript	182079629	182085084	1000	-	.	gene_id "MSTRG.144490"; transcript_id "ENST00000505537"; gene_name "AC108142.1"; ref_gene_id "ENSG00000177822";
chr4	StringTie	exon	182079629	182079876	1000	-	.	gene_id "MSTRG.144490"; transcript_id "ENST00000505537"; exon_number "1"; gene_name "AC108142.1"; ref_gene_id "ENSG00000177822";
chr4	StringTie	exon	182081756	182081826	1000	-	.	gene_id "MSTRG.144490"; transcript_id "ENST00000505537"; exon_number "2"; gene_name "AC108142.1"; ref_gene_id "ENSG00000177822";
chr4	StringTie	exon	182084854	182085084	1000	-	.	gene_id "MSTRG.144490"; transcript_id "ENST00000505537"; exon_number "3"; gene_name "AC108142.1"; ref_gene_id "ENSG00000177822";
chr4	StringTie	transcript	182142383	182143776	1000	-	.	gene_id "MSTRG.144490"; transcript_id "ENST00000505873"; gene_name "AC108142.1"; ref_gene_id "ENSG00000177822";
chr4	StringTie	exon	182142383	182143139	1000	-	.	gene_id "MSTRG.144490"; transcript_id "ENST00000505873"; exon_number "1"; gene_name "AC108142.1"; ref_gene_id "ENSG00000177822";
chr4	StringTie	exon	182143438	182143545	1000	-	.	gene_id "MSTRG.144490"; transcript_id "ENST00000505873"; exon_number "2"; gene_name "AC108142.1"; ref_gene_id "ENSG00000177822";
chr4	StringTie	exon	182143703	182143776	1000	-	.	gene_id "MSTRG.144490"; transcript_id "ENST00000505873"; exon_number "3"; gene_name "AC108142.1"; ref_gene_id "ENSG00000177822";
chr4	StringTie	transcript	181975156	182085136	1000	-	.	gene_id "MSTRG.144490"; transcript_id "ENST00000507869"; gene_name "AC108142.1"; ref_gene_id "ENSG00000177822";
chr4	StringTie	exon	181975156	181976536	1000	-	.	gene_id "MSTRG.144490"; transcript_id "ENST00000507869"; exon_number "1"; gene_name "AC108142.1"; ref_gene_id "ENSG00000177822";
chr4	StringTie	exon	181980142	181980377	1000	-	.	gene_id "MSTRG.144490"; transcript_id "ENST00000507869"; exon_number "2"; gene_name "AC108142.1"; ref_gene_id "ENSG00000177822";
chr4	StringTie	exon	182012662	182012819	1000	-	.	gene_id "MSTRG.144490"; transcript_id "ENST00000507869"; exon_number "3"; gene_name "AC108142.1"; ref_gene_id "ENSG00000177822";
chr4	StringTie	exon	182081756	182081826	1000	-	.	gene_id "MSTRG.144490"; transcript_id "ENST00000507869"; exon_number "4"; gene_name "AC108142.1"; ref_gene_id "ENSG00000177822";
chr4	StringTie	exon	182084854	182085136	1000	-	.	gene_id "MSTRG.144490"; transcript_id "ENST00000507869"; exon_number "5"; gene_name "AC108142.1"; ref_gene_id "ENSG00000177822";
chr4	StringTie	transcript	182143491	182145249	1000	-	.	gene_id "MSTRG.144490"; transcript_id "ENST00000508968"; gene_name "AC108142.1"; ref_gene_id "ENSG00000177822";
chr4	StringTie	exon	182143491	182143545	1000	-	.	gene_id "MSTRG.144490"; transcript_id "ENST00000508968"; exon_number "1"; gene_name "AC108142.1"; ref_gene_id "ENSG00000177822";
chr4	StringTie	exon	182143703	182143844	1000	-	.	gene_id "MSTRG.144490"; transcript_id "ENST00000508968"; exon_number "2"; gene_name "AC108142.1"; ref_gene_id "ENSG00000177822";
chr4	StringTie	exon	182144047	182144140	1000	-	.	gene_id "MSTRG.144490"; transcript_id "ENST00000508968"; exon_number "3"; gene_name "AC108142.1"; ref_gene_id "ENSG00000177822";
chr4	StringTie	exon	182144954	182145249	1000	-	.	gene_id "MSTRG.144490"; transcript_id "ENST00000508968"; exon_number "4"; gene_name "AC108142.1"; ref_gene_id "ENSG00000177822";
chr4	StringTie	transcript	181874438	182144195	1000	-	.	gene_id "MSTRG.144490"; transcript_id "ENST00000509012"; gene_name "AC108142.1"; ref_gene_id "ENSG00000177822";
chr4	StringTie	exon	181874438	181874545	1000	-	.	gene_id "MSTRG.144490"; transcript_id "ENST00000509012"; exon_number "1"; gene_name "AC108142.1"; ref_gene_id "ENSG00000177822";
chr4	StringTie	exon	181877044	181877121	1000	-	.	gene_id "MSTRG.144490"; transcript_id "ENST00000509012"; exon_number "2"; gene_name "AC108142.1"; ref_gene_id "ENSG00000177822";
chr4	StringTie	exon	182012662	182012819	1000	-	.	gene_id "MSTRG.144490"; transcript_id "ENST00000509012"; exon_number "3"; gene_name "AC108142.1"; ref_gene_id "ENSG00000177822";
chr4	StringTie	exon	182081756	182081826	1000	-	.	gene_id "MSTRG.144490"; transcript_id "ENST00000509012"; exon_number "4"; gene_name "AC108142.1"; ref_gene_id "ENSG00000177822";
chr4	StringTie	exon	182144047	182144195	1000	-	.	gene_id "MSTRG.144490"; transcript_id "ENST00000509012"; exon_number "5"; gene_name "AC108142.1"; ref_gene_id "ENSG00000177822";
chr4	StringTie	transcript	182143178	182143888	1000	-	.	gene_id "MSTRG.144490"; transcript_id "ENST00000511052"; gene_name "AC108142.1"; ref_gene_id "ENSG00000177822";
chr4	StringTie	exon	182143178	182143545	1000	-	.	gene_id "MSTRG.144490"; transcript_id "ENST00000511052"; exon_number "1"; gene_name "AC108142.1"; ref_gene_id "ENSG00000177822";
chr4	StringTie	exon	182143703	182143888	1000	-	.	gene_id "MSTRG.144490"; transcript_id "ENST00000511052"; exon_number "2"; gene_name "AC108142.1"; ref_gene_id "ENSG00000177822";
chr4	StringTie	transcript	182141186	182144500	1000	-	.	gene_id "MSTRG.144490"; transcript_id "ENST00000513752"; gene_name "AC108142.1"; ref_gene_id "ENSG00000177822";
chr4	StringTie	exon	182141186	182141484	1000	-	.	gene_id "MSTRG.144490"; transcript_id "ENST00000513752"; exon_number "1"; gene_name "AC108142.1"; ref_gene_id "ENSG00000177822";
chr4	StringTie	exon	182143438	182143545	1000	-	.	gene_id "MSTRG.144490"; transcript_id "ENST00000513752"; exon_number "2"; gene_name "AC108142.1"; ref_gene_id "ENSG00000177822";
chr4	StringTie	exon	182143703	182143844	1000	-	.	gene_id "MSTRG.144490"; transcript_id "ENST00000513752"; exon_number "3"; gene_name "AC108142.1"; ref_gene_id "ENSG00000177822";
chr4	StringTie	exon	182144047	182144140	1000	-	.	gene_id "MSTRG.144490"; transcript_id "ENST00000513752"; exon_number "4"; gene_name "AC108142.1"; ref_gene_id "ENSG00000177822";
chr4	StringTie	exon	182144339	182144500	1000	-	.	gene_id "MSTRG.144490"; transcript_id "ENST00000513752"; exon_number "5"; gene_name "AC108142.1"; ref_gene_id "ENSG00000177822";
chr4	StringTie	transcript	182011692	182012815	1000	-	.	gene_id "MSTRG.144490"; transcript_id "MSTRG.144490.10";
chr4	StringTie	exon	182011692	182011804	1000	-	.	gene_id "MSTRG.144490"; transcript_id "MSTRG.144490.10"; exon_number "1";
chr4	StringTie	exon	182012662	182012815	1000	-	.	gene_id "MSTRG.144490"; transcript_id "MSTRG.144490.10"; exon_number "2";
chr4	StringTie	transcript	182056685	182085040	1000	-	.	gene_id "MSTRG.144490"; transcript_id "MSTRG.144490.11";
chr4	StringTie	exon	182056685	182061370	1000	-	.	gene_id "MSTRG.144490"; transcript_id "MSTRG.144490.11"; exon_number "1";
chr4	StringTie	exon	182081756	182081826	1000	-	.	gene_id "MSTRG.144490"; transcript_id "MSTRG.144490.11"; exon_number "2";
chr4	StringTie	exon	182084854	182085040	1000	-	.	gene_id "MSTRG.144490"; transcript_id "MSTRG.144490.11"; exon_number "3";
chr4	StringTie	transcript	182056767	182088455	1000	-	.	gene_id "MSTRG.144490"; transcript_id "MSTRG.144490.12";
chr4	StringTie	exon	182056767	182061369	1000	-	.	gene_id "MSTRG.144490"; transcript_id "MSTRG.144490.12"; exon_number "1";
chr4	StringTie	exon	182081754	182081826	1000	-	.	gene_id "MSTRG.144490"; transcript_id "MSTRG.144490.12"; exon_number "2";
chr4	StringTie	exon	182084854	182085174	1000	-	.	gene_id "MSTRG.144490"; transcript_id "MSTRG.144490.12"; exon_number "3";
chr4	StringTie	exon	182088293	182088455	1000	-	.	gene_id "MSTRG.144490"; transcript_id "MSTRG.144490.12"; exon_number "4";
chr4	StringTie	transcript	182061929	182085175	1000	-	.	gene_id "MSTRG.144490"; transcript_id "MSTRG.144490.13";
chr4	StringTie	exon	182061929	182061949	1000	-	.	gene_id "MSTRG.144490"; transcript_id "MSTRG.144490.13"; exon_number "1";
chr4	StringTie	exon	182081756	182081826	1000	-	.	gene_id "MSTRG.144490"; transcript_id "MSTRG.144490.13"; exon_number "2";
chr4	StringTie	exon	182084854	182085175	1000	-	.	gene_id "MSTRG.144490"; transcript_id "MSTRG.144490.13"; exon_number "3";
chr4	StringTie	transcript	182079203	182088461	1000	-	.	gene_id "MSTRG.144490"; transcript_id "MSTRG.144490.14";
chr4	StringTie	exon	182079203	182079876	1000	-	.	gene_id "MSTRG.144490"; transcript_id "MSTRG.144490.14"; exon_number "1";
chr4	StringTie	exon	182081756	182081826	1000	-	.	gene_id "MSTRG.144490"; transcript_id "MSTRG.144490.14"; exon_number "2";
chr4	StringTie	exon	182084854	182085174	1000	-	.	gene_id "MSTRG.144490"; transcript_id "MSTRG.144490.14"; exon_number "3";
chr4	StringTie	exon	182088293	182088461	1000	-	.	gene_id "MSTRG.144490"; transcript_id "MSTRG.144490.14"; exon_number "4";
chr4	StringTie	transcript	182079774	182088461	1000	-	.	gene_id "MSTRG.144490"; transcript_id "MSTRG.144490.16";
chr4	StringTie	exon	182079774	182079876	1000	-	.	gene_id "MSTRG.144490"; transcript_id "MSTRG.144490.16"; exon_number "1";
chr4	StringTie	exon	182081756	182081826	1000	-	.	gene_id "MSTRG.144490"; transcript_id "MSTRG.144490.16"; exon_number "2";
chr4	StringTie	exon	182088293	182088461	1000	-	.	gene_id "MSTRG.144490"; transcript_id "MSTRG.144490.16"; exon_number "3";
chr4	StringTie	transcript	182115734	182144269	1000	-	.	gene_id "MSTRG.144490"; transcript_id "MSTRG.144490.17";
chr4	StringTie	exon	182115734	182125369	1000	-	.	gene_id "MSTRG.144490"; transcript_id "MSTRG.144490.17"; exon_number "1";
chr4	StringTie	exon	182143703	182143844	1000	-	.	gene_id "MSTRG.144490"; transcript_id "MSTRG.144490.17"; exon_number "2";
chr4	StringTie	exon	182144047	182144269	1000	-	.	gene_id "MSTRG.144490"; transcript_id "MSTRG.144490.17"; exon_number "3";
chr4	StringTie	transcript	182115844	182144513	1000	-	.	gene_id "MSTRG.144490"; transcript_id "MSTRG.144490.18";
chr4	StringTie	exon	182115844	182119692	1000	-	.	gene_id "MSTRG.144490"; transcript_id "MSTRG.144490.18"; exon_number "1";
chr4	StringTie	exon	182121647	182125669	1000	-	.	gene_id "MSTRG.144490"; transcript_id "MSTRG.144490.18"; exon_number "2";
chr4	StringTie	exon	182144339	182144513	1000	-	.	gene_id "MSTRG.144490"; transcript_id "MSTRG.144490.18"; exon_number "3";
chr4	StringTie	transcript	182115880	182121287	1000	-	.	gene_id "MSTRG.144490"; transcript_id "MSTRG.144490.19";
chr4	StringTie	exon	182115880	182119692	1000	-	.	gene_id "MSTRG.144490"; transcript_id "MSTRG.144490.19"; exon_number "1";
chr4	StringTie	exon	182121229	182121287	1000	-	.	gene_id "MSTRG.144490"; transcript_id "MSTRG.144490.19"; exon_number "2";
chr4	StringTie	transcript	181961185	181983029	1000	-	.	gene_id "MSTRG.144490"; transcript_id "MSTRG.144490.2";
chr4	StringTie	exon	181961185	181980377	1000	-	.	gene_id "MSTRG.144490"; transcript_id "MSTRG.144490.2"; exon_number "1";
chr4	StringTie	exon	181982926	181983029	1000	-	.	gene_id "MSTRG.144490"; transcript_id "MSTRG.144490.2"; exon_number "2";
chr4	StringTie	transcript	182122667	182144409	1000	-	.	gene_id "MSTRG.144490"; transcript_id "MSTRG.144490.20";
chr4	StringTie	exon	182122667	182125369	1000	-	.	gene_id "MSTRG.144490"; transcript_id "MSTRG.144490.20"; exon_number "1";
chr4	StringTie	exon	182144047	182144409	1000	-	.	gene_id "MSTRG.144490"; transcript_id "MSTRG.144490.20"; exon_number "2";
chr4	StringTie	transcript	182123561	182144442	1000	-	.	gene_id "MSTRG.144490"; transcript_id "MSTRG.144490.21";
chr4	StringTie	exon	182123561	182125669	1000	-	.	gene_id "MSTRG.144490"; transcript_id "MSTRG.144490.21"; exon_number "1";
chr4	StringTie	exon	182144047	182144140	1000	-	.	gene_id "MSTRG.144490"; transcript_id "MSTRG.144490.21"; exon_number "2";
chr4	StringTie	exon	182144339	182144442	1000	-	.	gene_id "MSTRG.144490"; transcript_id "MSTRG.144490.21"; exon_number "3";
chr4	StringTie	transcript	182133380	182144262	1000	-	.	gene_id "MSTRG.144490"; transcript_id "MSTRG.144490.22";
chr4	StringTie	exon	182133380	182133775	1000	-	.	gene_id "MSTRG.144490"; transcript_id "MSTRG.144490.22"; exon_number "1";
chr4	StringTie	exon	182144047	182144262	1000	-	.	gene_id "MSTRG.144490"; transcript_id "MSTRG.144490.22"; exon_number "2";
chr4	StringTie	transcript	182138421	182143902	1000	-	.	gene_id "MSTRG.144490"; transcript_id "MSTRG.144490.23";
chr4	StringTie	exon	182138421	182141484	1000	-	.	gene_id "MSTRG.144490"; transcript_id "MSTRG.144490.23"; exon_number "1";
chr4	StringTie	exon	182143703	182143902	1000	-	.	gene_id "MSTRG.144490"; transcript_id "MSTRG.144490.23"; exon_number "2";
chr4	StringTie	transcript	182138571	182144433	1000	-	.	gene_id "MSTRG.144490"; transcript_id "MSTRG.144490.24";
chr4	StringTie	exon	182138571	182143545	1000	-	.	gene_id "MSTRG.144490"; transcript_id "MSTRG.144490.24"; exon_number "1";
chr4	StringTie	exon	182143703	182144140	1000	-	.	gene_id "MSTRG.144490"; transcript_id "MSTRG.144490.24"; exon_number "2";
chr4	StringTie	exon	182144339	182144433	1000	-	.	gene_id "MSTRG.144490"; transcript_id "MSTRG.144490.24"; exon_number "3";
chr4	StringTie	transcript	182138613	182144429	1000	-	.	gene_id "MSTRG.144490"; transcript_id "MSTRG.144490.25";
chr4	StringTie	exon	182138613	182143139	1000	-	.	gene_id "MSTRG.144490"; transcript_id "MSTRG.144490.25"; exon_number "1";
chr4	StringTie	exon	182143256	182143545	1000	-	.	gene_id "MSTRG.144490"; transcript_id "MSTRG.144490.25"; exon_number "2";
chr4	StringTie	exon	182143703	182143844	1000	-	.	gene_id "MSTRG.144490"; transcript_id "MSTRG.144490.25"; exon_number "3";
chr4	StringTie	exon	182144047	182144429	1000	-	.	gene_id "MSTRG.144490"; transcript_id "MSTRG.144490.25"; exon_number "4";
chr4	StringTie	transcript	182138658	182145389	1000	-	.	gene_id "MSTRG.144490"; transcript_id "MSTRG.144490.26";
chr4	StringTie	exon	182138658	182143139	1000	-	.	gene_id "MSTRG.144490"; transcript_id "MSTRG.144490.26"; exon_number "1";
chr4	StringTie	exon	182143438	182143545	1000	-	.	gene_id "MSTRG.144490"; transcript_id "MSTRG.144490.26"; exon_number "2";
chr4	StringTie	exon	182143703	182143844	1000	-	.	gene_id "MSTRG.144490"; transcript_id "MSTRG.144490.26"; exon_number "3";
chr4	StringTie	exon	182144047	182144140	1000	-	.	gene_id "MSTRG.144490"; transcript_id "MSTRG.144490.26"; exon_number "4";
chr4	StringTie	exon	182144954	182145389	1000	-	.	gene_id "MSTRG.144490"; transcript_id "MSTRG.144490.26"; exon_number "5";
chr4	StringTie	transcript	182138719	182145249	1000	-	.	gene_id "MSTRG.144490"; transcript_id "MSTRG.144490.27";
chr4	StringTie	exon	182138719	182141484	1000	-	.	gene_id "MSTRG.144490"; transcript_id "MSTRG.144490.27"; exon_number "1";
chr4	StringTie	exon	182143438	182143545	1000	-	.	gene_id "MSTRG.144490"; transcript_id "MSTRG.144490.27"; exon_number "2";
chr4	StringTie	exon	182143703	182143844	1000	-	.	gene_id "MSTRG.144490"; transcript_id "MSTRG.144490.27"; exon_number "3";
chr4	StringTie	exon	182144047	182144140	1000	-	.	gene_id "MSTRG.144490"; transcript_id "MSTRG.144490.27"; exon_number "4";
chr4	StringTie	exon	182144954	182145249	1000	-	.	gene_id "MSTRG.144490"; transcript_id "MSTRG.144490.27"; exon_number "5";
chr4	StringTie	transcript	182138894	182144478	1000	-	.	gene_id "MSTRG.144490"; transcript_id "MSTRG.144490.28";
chr4	StringTie	exon	182138894	182143379	1000	-	.	gene_id "MSTRG.144490"; transcript_id "MSTRG.144490.28"; exon_number "1";
chr4	StringTie	exon	182143703	182143844	1000	-	.	gene_id "MSTRG.144490"; transcript_id "MSTRG.144490.28"; exon_number "2";
chr4	StringTie	exon	182144047	182144478	1000	-	.	gene_id "MSTRG.144490"; transcript_id "MSTRG.144490.28"; exon_number "3";
chr4	StringTie	transcript	182141044	182144120	1000	-	.	gene_id "MSTRG.144490"; transcript_id "MSTRG.144490.29";
chr4	StringTie	exon	182141044	182143545	1000	-	.	gene_id "MSTRG.144490"; transcript_id "MSTRG.144490.29"; exon_number "1";
chr4	StringTie	exon	182144047	182144120	1000	-	.	gene_id "MSTRG.144490"; transcript_id "MSTRG.144490.29"; exon_number "2";
chr4	StringTie	transcript	181964090	182144231	1000	-	.	gene_id "MSTRG.144490"; transcript_id "MSTRG.144490.3";
chr4	StringTie	exon	181964090	181976536	1000	-	.	gene_id "MSTRG.144490"; transcript_id "MSTRG.144490.3"; exon_number "1";
chr4	StringTie	exon	181980142	181980377	1000	-	.	gene_id "MSTRG.144490"; transcript_id "MSTRG.144490.3"; exon_number "2";
chr4	StringTie	exon	182012662	182012819	1000	-	.	gene_id "MSTRG.144490"; transcript_id "MSTRG.144490.3"; exon_number "3";
chr4	StringTie	exon	182081756	182081826	1000	-	.	gene_id "MSTRG.144490"; transcript_id "MSTRG.144490.3"; exon_number "4";
chr4	StringTie	exon	182084854	182085174	1000	-	.	gene_id "MSTRG.144490"; transcript_id "MSTRG.144490.3"; exon_number "5";
chr4	StringTie	exon	182088293	182088455	1000	-	.	gene_id "MSTRG.144490"; transcript_id "MSTRG.144490.3"; exon_number "6";
chr4	StringTie	exon	182144047	182144231	1000	-	.	gene_id "MSTRG.144490"; transcript_id "MSTRG.144490.3"; exon_number "7";
chr4	StringTie	transcript	181968261	181982951	1000	-	.	gene_id "MSTRG.144490"; transcript_id "MSTRG.144490.4";
chr4	StringTie	exon	181968261	181968329	1000	-	.	gene_id "MSTRG.144490"; transcript_id "MSTRG.144490.4"; exon_number "1";
chr4	StringTie	exon	181980142	181980377	1000	-	.	gene_id "MSTRG.144490"; transcript_id "MSTRG.144490.4"; exon_number "2";
chr4	StringTie	exon	181982926	181982951	1000	-	.	gene_id "MSTRG.144490"; transcript_id "MSTRG.144490.4"; exon_number "3";
chr4	StringTie	transcript	181969893	181980376	1000	-	.	gene_id "MSTRG.144490"; transcript_id "MSTRG.144490.5";
chr4	StringTie	exon	181969893	181970811	1000	-	.	gene_id "MSTRG.144490"; transcript_id "MSTRG.144490.5"; exon_number "1";
chr4	StringTie	exon	181980142	181980376	1000	-	.	gene_id "MSTRG.144490"; transcript_id "MSTRG.144490.5"; exon_number "2";
chr4	StringTie	transcript	181973146	181996369	1000	-	.	gene_id "MSTRG.144490"; transcript_id "MSTRG.144490.6";
chr4	StringTie	exon	181973146	181973312	1000	-	.	gene_id "MSTRG.144490"; transcript_id "MSTRG.144490.6"; exon_number "1";
chr4	StringTie	exon	181980142	181980377	1000	-	.	gene_id "MSTRG.144490"; transcript_id "MSTRG.144490.6"; exon_number "2";
chr4	StringTie	exon	181996194	181996369	1000	-	.	gene_id "MSTRG.144490"; transcript_id "MSTRG.144490.6"; exon_number "3";
chr4	StringTie	transcript	181974373	182144470	1000	-	.	gene_id "MSTRG.144490"; transcript_id "MSTRG.144490.7";
chr4	StringTie	exon	181974373	181976536	1000	-	.	gene_id "MSTRG.144490"; transcript_id "MSTRG.144490.7"; exon_number "1";
chr4	StringTie	exon	181977768	181977842	1000	-	.	gene_id "MSTRG.144490"; transcript_id "MSTRG.144490.7"; exon_number "2";
chr4	StringTie	exon	181980142	181980377	1000	-	.	gene_id "MSTRG.144490"; transcript_id "MSTRG.144490.7"; exon_number "3";
chr4	StringTie	exon	182012662	182012819	1000	-	.	gene_id "MSTRG.144490"; transcript_id "MSTRG.144490.7"; exon_number "4";
chr4	StringTie	exon	182081756	182081826	1000	-	.	gene_id "MSTRG.144490"; transcript_id "MSTRG.144490.7"; exon_number "5";
chr4	StringTie	exon	182144047	182144470	1000	-	.	gene_id "MSTRG.144490"; transcript_id "MSTRG.144490.7"; exon_number "6";
chr4	StringTie	transcript	181977660	181986624	1000	-	.	gene_id "MSTRG.144490"; transcript_id "MSTRG.144490.9";
chr4	StringTie	exon	181977660	181977837	1000	-	.	gene_id "MSTRG.144490"; transcript_id "MSTRG.144490.9"; exon_number "1";
chr4	StringTie	exon	181980142	181980377	1000	-	.	gene_id "MSTRG.144490"; transcript_id "MSTRG.144490.9"; exon_number "2";
chr4	StringTie	exon	181986593	181986624	1000	-	.	gene_id "MSTRG.144490"; transcript_id "MSTRG.144490.9"; exon_number "3";
chr4	StringTie	transcript	181905790	181906467	1000	-	.	gene_id "MSTRG.144491"; transcript_id "ENST00000513311"; gene_name "CCNHP1"; ref_gene_id "ENSG00000251433";
chr4	StringTie	exon	181905790	181906467	1000	-	.	gene_id "MSTRG.144491"; transcript_id "ENST00000513311"; exon_number "1"; gene_name "CCNHP1"; ref_gene_id "ENSG00000251433";
chr4	StringTie	transcript	182144852	182190382	1000	+	.	gene_id "MSTRG.144492"; transcript_id "ENST00000505389"; gene_name "RP11-402C9.1"; ref_gene_id "ENSG00000248266";
chr4	StringTie	exon	182144852	182144971	1000	+	.	gene_id "MSTRG.144492"; transcript_id "ENST00000505389"; exon_number "1"; gene_name "RP11-402C9.1"; ref_gene_id "ENSG00000248266";
chr4	StringTie	exon	182190217	182190382	1000	+	.	gene_id "MSTRG.144492"; transcript_id "ENST00000505389"; exon_number "2"; gene_name "RP11-402C9.1"; ref_gene_id "ENSG00000248266";
chr4	StringTie	transcript	182169293	182169378	1000	+	.	gene_id "MSTRG.144493"; transcript_id "ENST00000408300"; gene_name "MIR1305"; ref_gene_id "ENSG00000221227";
chr4	StringTie	exon	182169293	182169378	1000	+	.	gene_id "MSTRG.144493"; transcript_id "ENST00000408300"; exon_number "1"; gene_name "MIR1305"; ref_gene_id "ENSG00000221227";
chr4	StringTie	transcript	182193332	182197066	1000	-	.	gene_id "MSTRG.144494"; transcript_id "MSTRG.144494.1";
chr4	StringTie	exon	182193332	182194434	1000	-	.	gene_id "MSTRG.144494"; transcript_id "MSTRG.144494.1"; exon_number "1";
chr4	StringTie	exon	182196181	182197066	1000	-	.	gene_id "MSTRG.144494"; transcript_id "MSTRG.144494.1"; exon_number "2";
chr4	StringTie	transcript	182193332	182197066	1000	-	.	gene_id "MSTRG.144494"; transcript_id "MSTRG.144494.2";
chr4	StringTie	exon	182193332	182194418	1000	-	.	gene_id "MSTRG.144494"; transcript_id "MSTRG.144494.2"; exon_number "1";
chr4	StringTie	exon	182196181	182197066	1000	-	.	gene_id "MSTRG.144494"; transcript_id "MSTRG.144494.2"; exon_number "2";
chr4	StringTie	transcript	182193332	182197066	1000	-	.	gene_id "MSTRG.144494"; transcript_id "MSTRG.144494.3";
chr4	StringTie	exon	182193332	182194557	1000	-	.	gene_id "MSTRG.144494"; transcript_id "MSTRG.144494.3"; exon_number "1";
chr4	StringTie	exon	182196181	182197066	1000	-	.	gene_id "MSTRG.144494"; transcript_id "MSTRG.144494.3"; exon_number "2";
chr4	StringTie	transcript	182193332	182197066	1000	-	.	gene_id "MSTRG.144494"; transcript_id "MSTRG.144494.4";
chr4	StringTie	exon	182193332	182194560	1000	-	.	gene_id "MSTRG.144494"; transcript_id "MSTRG.144494.4"; exon_number "1";
chr4	StringTie	exon	182196181	182197066	1000	-	.	gene_id "MSTRG.144494"; transcript_id "MSTRG.144494.4"; exon_number "2";
chr4	StringTie	transcript	182266107	182287357	1000	+	.	gene_id "MSTRG.144495"; transcript_id "MSTRG.144495.1";
chr4	StringTie	exon	182266107	182266143	1000	+	.	gene_id "MSTRG.144495"; transcript_id "MSTRG.144495.1"; exon_number "1";
chr4	StringTie	exon	182285423	182287357	1000	+	.	gene_id "MSTRG.144495"; transcript_id "MSTRG.144495.1"; exon_number "2";
chr4	StringTie	transcript	182328667	182330884	1000	-	.	gene_id "MSTRG.144496"; transcript_id "MSTRG.144496.1";
chr4	StringTie	exon	182328667	182328851	1000	-	.	gene_id "MSTRG.144496"; transcript_id "MSTRG.144496.1"; exon_number "1";
chr4	StringTie	exon	182330866	182330884	1000	-	.	gene_id "MSTRG.144496"; transcript_id "MSTRG.144496.1"; exon_number "2";
chr4	StringTie	transcript	182439874	182440564	1000	+	.	gene_id "MSTRG.144497"; transcript_id "MSTRG.144497.1";
chr4	StringTie	exon	182439874	182440025	1000	+	.	gene_id "MSTRG.144497"; transcript_id "MSTRG.144497.1"; exon_number "1";
chr4	StringTie	exon	182440497	182440564	1000	+	.	gene_id "MSTRG.144497"; transcript_id "MSTRG.144497.1"; exon_number "2";
chr4	StringTie	transcript	182548659	182548779	1000	+	.	gene_id "MSTRG.144498"; transcript_id "ENST00000516534"; gene_name "RNU2-34P"; ref_gene_id "ENSG00000252343";
chr4	StringTie	exon	182548659	182548779	1000	+	.	gene_id "MSTRG.144498"; transcript_id "ENST00000516534"; exon_number "1"; gene_name "RNU2-34P"; ref_gene_id "ENSG00000252343";
chr4	StringTie	transcript	182581204	182601370	1000	-	.	gene_id "MSTRG.144499"; transcript_id "MSTRG.144499.1";
chr4	StringTie	exon	182581204	182582265	1000	-	.	gene_id "MSTRG.144499"; transcript_id "MSTRG.144499.1"; exon_number "1";
chr4	StringTie	exon	182601231	182601370	1000	-	.	gene_id "MSTRG.144499"; transcript_id "MSTRG.144499.1"; exon_number "2";
chr1	StringTie	transcript	1699942	1701782	1000	+	.	gene_id "MSTRG.1445"; transcript_id "ENST00000234610"; gene_name "MMP23A"; ref_gene_id "ENSG00000215914";
chr1	StringTie	exon	1699942	1700072	1000	+	.	gene_id "MSTRG.1445"; transcript_id "ENST00000234610"; exon_number "1"; gene_name "MMP23A"; ref_gene_id "ENSG00000215914";
chr1	StringTie	exon	1700140	1700279	1000	+	.	gene_id "MSTRG.1445"; transcript_id "ENST00000234610"; exon_number "2"; gene_name "MMP23A"; ref_gene_id "ENSG00000215914";
chr1	StringTie	exon	1700347	1700514	1000	+	.	gene_id "MSTRG.1445"; transcript_id "ENST00000234610"; exon_number "3"; gene_name "MMP23A"; ref_gene_id "ENSG00000215914";
chr1	StringTie	exon	1700907	1701071	1000	+	.	gene_id "MSTRG.1445"; transcript_id "ENST00000234610"; exon_number "4"; gene_name "MMP23A"; ref_gene_id "ENSG00000215914";
chr1	StringTie	exon	1701148	1701258	1000	+	.	gene_id "MSTRG.1445"; transcript_id "ENST00000234610"; exon_number "5"; gene_name "MMP23A"; ref_gene_id "ENSG00000215914";
chr1	StringTie	exon	1701361	1701487	1000	+	.	gene_id "MSTRG.1445"; transcript_id "ENST00000234610"; exon_number "6"; gene_name "MMP23A"; ref_gene_id "ENSG00000215914";
chr1	StringTie	exon	1701608	1701782	1000	+	.	gene_id "MSTRG.1445"; transcript_id "ENST00000234610"; exon_number "7"; gene_name "MMP23A"; ref_gene_id "ENSG00000215914";
chr1	StringTie	transcript	1615421	1630610	1000	+	.	gene_id "MSTRG.1445"; transcript_id "ENST00000355826"; gene_name "MIB2"; ref_gene_id "ENSG00000197530";
chr1	StringTie	exon	1615421	1615633	1000	+	.	gene_id "MSTRG.1445"; transcript_id "ENST00000355826"; exon_number "1"; gene_name "MIB2"; ref_gene_id "ENSG00000197530";
chr1	StringTie	exon	1616508	1616614	1000	+	.	gene_id "MSTRG.1445"; transcript_id "ENST00000355826"; exon_number "2"; gene_name "MIB2"; ref_gene_id "ENSG00000197530";
chr1	StringTie	exon	1623431	1623699	1000	+	.	gene_id "MSTRG.1445"; transcript_id "ENST00000355826"; exon_number "3"; gene_name "MIB2"; ref_gene_id "ENSG00000197530";
chr1	StringTie	exon	1623774	1623945	1000	+	.	gene_id "MSTRG.1445"; transcript_id "ENST00000355826"; exon_number "4"; gene_name "MIB2"; ref_gene_id "ENSG00000197530";
chr1	StringTie	exon	1624795	1624901	1000	+	.	gene_id "MSTRG.1445"; transcript_id "ENST00000355826"; exon_number "5"; gene_name "MIB2"; ref_gene_id "ENSG00000197530";
chr1	StringTie	exon	1624991	1625185	1000	+	.	gene_id "MSTRG.1445"; transcript_id "ENST00000355826"; exon_number "6"; gene_name "MIB2"; ref_gene_id "ENSG00000197530";
chr1	StringTie	exon	1625286	1625428	1000	+	.	gene_id "MSTRG.1445"; transcript_id "ENST00000355826"; exon_number "7"; gene_name "MIB2"; ref_gene_id "ENSG00000197530";
chr1	StringTie	exon	1625546	1625653	1000	+	.	gene_id "MSTRG.1445"; transcript_id "ENST00000355826"; exon_number "8"; gene_name "MIB2"; ref_gene_id "ENSG00000197530";
chr1	StringTie	exon	1626650	1626754	1000	+	.	gene_id "MSTRG.1445"; transcript_id "ENST00000355826"; exon_number "9"; gene_name "MIB2"; ref_gene_id "ENSG00000197530";
chr1	StringTie	exon	1626837	1626999	1000	+	.	gene_id "MSTRG.1445"; transcript_id "ENST00000355826"; exon_number "10"; gene_name "MIB2"; ref_gene_id "ENSG00000197530";
chr1	StringTie	exon	1627074	1627207	1000	+	.	gene_id "MSTRG.1445"; transcript_id "ENST00000355826"; exon_number "11"; gene_name "MIB2"; ref_gene_id "ENSG00000197530";
chr1	StringTie	exon	1627296	1627444	1000	+	.	gene_id "MSTRG.1445"; transcript_id "ENST00000355826"; exon_number "12"; gene_name "MIB2"; ref_gene_id "ENSG00000197530";
chr1	StringTie	exon	1627673	1627829	1000	+	.	gene_id "MSTRG.1445"; transcript_id "ENST00000355826"; exon_number "13"; gene_name "MIB2"; ref_gene_id "ENSG00000197530";
chr1	StringTie	exon	1628019	1628179	1000	+	.	gene_id "MSTRG.1445"; transcript_id "ENST00000355826"; exon_number "14"; gene_name "MIB2"; ref_gene_id "ENSG00000197530";
chr1	StringTie	exon	1628273	1628399	1000	+	.	gene_id "MSTRG.1445"; transcript_id "ENST00000355826"; exon_number "15"; gene_name "MIB2"; ref_gene_id "ENSG00000197530";
chr1	StringTie	exon	1628489	1628722	1000	+	.	gene_id "MSTRG.1445"; transcript_id "ENST00000355826"; exon_number "16"; gene_name "MIB2"; ref_gene_id "ENSG00000197530";
chr1	StringTie	exon	1629133	1629311	1000	+	.	gene_id "MSTRG.1445"; transcript_id "ENST00000355826"; exon_number "17"; gene_name "MIB2"; ref_gene_id "ENSG00000197530";
chr1	StringTie	exon	1629385	1629566	1000	+	.	gene_id "MSTRG.1445"; transcript_id "ENST00000355826"; exon_number "18"; gene_name "MIB2"; ref_gene_id "ENSG00000197530";
chr1	StringTie	exon	1629639	1629704	1000	+	.	gene_id "MSTRG.1445"; transcript_id "ENST00000355826"; exon_number "19"; gene_name "MIB2"; ref_gene_id "ENSG00000197530";
chr1	StringTie	exon	1630292	1630610	1000	+	.	gene_id "MSTRG.1445"; transcript_id "ENST00000355826"; exon_number "20"; gene_name "MIB2"; ref_gene_id "ENSG00000197530";
chr1	StringTie	transcript	1632095	1634654	1000	+	.	gene_id "MSTRG.1445"; transcript_id "ENST00000356026"; gene_name "MMP23B"; ref_gene_id "ENSG00000189409";
chr1	StringTie	exon	1632095	1632374	1000	+	.	gene_id "MSTRG.1445"; transcript_id "ENST00000356026"; exon_number "1"; gene_name "MMP23B"; ref_gene_id "ENSG00000189409";
chr1	StringTie	exon	1632783	1632913	1000	+	.	gene_id "MSTRG.1445"; transcript_id "ENST00000356026"; exon_number "2"; gene_name "MMP23B"; ref_gene_id "ENSG00000189409";
chr1	StringTie	exon	1632981	1633120	1000	+	.	gene_id "MSTRG.1445"; transcript_id "ENST00000356026"; exon_number "3"; gene_name "MMP23B"; ref_gene_id "ENSG00000189409";
chr1	StringTie	exon	1633188	1633355	1000	+	.	gene_id "MSTRG.1445"; transcript_id "ENST00000356026"; exon_number "4"; gene_name "MMP23B"; ref_gene_id "ENSG00000189409";
chr1	StringTie	exon	1633748	1633912	1000	+	.	gene_id "MSTRG.1445"; transcript_id "ENST00000356026"; exon_number "5"; gene_name "MMP23B"; ref_gene_id "ENSG00000189409";
chr1	StringTie	exon	1633989	1634099	1000	+	.	gene_id "MSTRG.1445"; transcript_id "ENST00000356026"; exon_number "6"; gene_name "MMP23B"; ref_gene_id "ENSG00000189409";
chr1	StringTie	exon	1634202	1634328	1000	+	.	gene_id "MSTRG.1445"; transcript_id "ENST00000356026"; exon_number "7"; gene_name "MMP23B"; ref_gene_id "ENSG00000189409";
chr1	StringTie	exon	1634451	1634654	1000	+	.	gene_id "MSTRG.1445"; transcript_id "ENST00000356026"; exon_number "8"; gene_name "MMP23B"; ref_gene_id "ENSG00000189409";
chr1	StringTie	transcript	1632179	1634654	1000	+	.	gene_id "MSTRG.1445"; transcript_id "ENST00000378675"; gene_name "MMP23B"; ref_gene_id "ENSG00000189409";
chr1	StringTie	exon	1632179	1632374	1000	+	.	gene_id "MSTRG.1445"; transcript_id "ENST00000378675"; exon_number "1"; gene_name "MMP23B"; ref_gene_id "ENSG00000189409";
chr1	StringTie	exon	1632783	1632913	1000	+	.	gene_id "MSTRG.1445"; transcript_id "ENST00000378675"; exon_number "2"; gene_name "MMP23B"; ref_gene_id "ENSG00000189409";
chr1	StringTie	exon	1632981	1633355	1000	+	.	gene_id "MSTRG.1445"; transcript_id "ENST00000378675"; exon_number "3"; gene_name "MMP23B"; ref_gene_id "ENSG00000189409";
chr1	StringTie	exon	1633748	1633912	1000	+	.	gene_id "MSTRG.1445"; transcript_id "ENST00000378675"; exon_number "4"; gene_name "MMP23B"; ref_gene_id "ENSG00000189409";
chr1	StringTie	exon	1633989	1634099	1000	+	.	gene_id "MSTRG.1445"; transcript_id "ENST00000378675"; exon_number "5"; gene_name "MMP23B"; ref_gene_id "ENSG00000189409";
chr1	StringTie	exon	1634202	1634328	1000	+	.	gene_id "MSTRG.1445"; transcript_id "ENST00000378675"; exon_number "6"; gene_name "MMP23B"; ref_gene_id "ENSG00000189409";
chr1	StringTie	exon	1634451	1634654	1000	+	.	gene_id "MSTRG.1445"; transcript_id "ENST00000378675"; exon_number "7"; gene_name "MMP23B"; ref_gene_id "ENSG00000189409";
chr1	StringTie	transcript	1617560	1630604	1000	+	.	gene_id "MSTRG.1445"; transcript_id "ENST00000378708"; gene_name "MIB2"; ref_gene_id "ENSG00000197530";
chr1	StringTie	exon	1617560	1617715	1000	+	.	gene_id "MSTRG.1445"; transcript_id "ENST00000378708"; exon_number "1"; gene_name "MIB2"; ref_gene_id "ENSG00000197530";
chr1	StringTie	exon	1623431	1623699	1000	+	.	gene_id "MSTRG.1445"; transcript_id "ENST00000378708"; exon_number "2"; gene_name "MIB2"; ref_gene_id "ENSG00000197530";
chr1	StringTie	exon	1623774	1623945	1000	+	.	gene_id "MSTRG.1445"; transcript_id "ENST00000378708"; exon_number "3"; gene_name "MIB2"; ref_gene_id "ENSG00000197530";
chr1	StringTie	exon	1624795	1624901	1000	+	.	gene_id "MSTRG.1445"; transcript_id "ENST00000378708"; exon_number "4"; gene_name "MIB2"; ref_gene_id "ENSG00000197530";
chr1	StringTie	exon	1624991	1625185	1000	+	.	gene_id "MSTRG.1445"; transcript_id "ENST00000378708"; exon_number "5"; gene_name "MIB2"; ref_gene_id "ENSG00000197530";
chr1	StringTie	exon	1625286	1625428	1000	+	.	gene_id "MSTRG.1445"; transcript_id "ENST00000378708"; exon_number "6"; gene_name "MIB2"; ref_gene_id "ENSG00000197530";
chr1	StringTie	exon	1626650	1626754	1000	+	.	gene_id "MSTRG.1445"; transcript_id "ENST00000378708"; exon_number "7"; gene_name "MIB2"; ref_gene_id "ENSG00000197530";
chr1	StringTie	exon	1626837	1626999	1000	+	.	gene_id "MSTRG.1445"; transcript_id "ENST00000378708"; exon_number "8"; gene_name "MIB2"; ref_gene_id "ENSG00000197530";
chr1	StringTie	exon	1627074	1627207	1000	+	.	gene_id "MSTRG.1445"; transcript_id "ENST00000378708"; exon_number "9"; gene_name "MIB2"; ref_gene_id "ENSG00000197530";
chr1	StringTie	exon	1627296	1627444	1000	+	.	gene_id "MSTRG.1445"; transcript_id "ENST00000378708"; exon_number "10"; gene_name "MIB2"; ref_gene_id "ENSG00000197530";
chr1	StringTie	exon	1627673	1627829	1000	+	.	gene_id "MSTRG.1445"; transcript_id "ENST00000378708"; exon_number "11"; gene_name "MIB2"; ref_gene_id "ENSG00000197530";
chr1	StringTie	exon	1628019	1628179	1000	+	.	gene_id "MSTRG.1445"; transcript_id "ENST00000378708"; exon_number "12"; gene_name "MIB2"; ref_gene_id "ENSG00000197530";
chr1	StringTie	exon	1628273	1628399	1000	+	.	gene_id "MSTRG.1445"; transcript_id "ENST00000378708"; exon_number "13"; gene_name "MIB2"; ref_gene_id "ENSG00000197530";
chr1	StringTie	exon	1628489	1628722	1000	+	.	gene_id "MSTRG.1445"; transcript_id "ENST00000378708"; exon_number "14"; gene_name "MIB2"; ref_gene_id "ENSG00000197530";
chr1	StringTie	exon	1629133	1629311	1000	+	.	gene_id "MSTRG.1445"; transcript_id "ENST00000378708"; exon_number "15"; gene_name "MIB2"; ref_gene_id "ENSG00000197530";
chr1	StringTie	exon	1629385	1629566	1000	+	.	gene_id "MSTRG.1445"; transcript_id "ENST00000378708"; exon_number "16"; gene_name "MIB2"; ref_gene_id "ENSG00000197530";
chr1	StringTie	exon	1629639	1629704	1000	+	.	gene_id "MSTRG.1445"; transcript_id "ENST00000378708"; exon_number "17"; gene_name "MIB2"; ref_gene_id "ENSG00000197530";
chr1	StringTie	exon	1630292	1630604	1000	+	.	gene_id "MSTRG.1445"; transcript_id "ENST00000378708"; exon_number "18"; gene_name "MIB2"; ref_gene_id "ENSG00000197530";
chr1	StringTie	transcript	1615905	1630604	1000	+	.	gene_id "MSTRG.1445"; transcript_id "ENST00000378712"; gene_name "MIB2"; ref_gene_id "ENSG00000197530";
chr1	StringTie	exon	1615905	1616100	1000	+	.	gene_id "MSTRG.1445"; transcript_id "ENST00000378712"; exon_number "1"; gene_name "MIB2"; ref_gene_id "ENSG00000197530";
chr1	StringTie	exon	1616508	1616614	1000	+	.	gene_id "MSTRG.1445"; transcript_id "ENST00000378712"; exon_number "2"; gene_name "MIB2"; ref_gene_id "ENSG00000197530";
chr1	StringTie	exon	1623431	1623699	1000	+	.	gene_id "MSTRG.1445"; transcript_id "ENST00000378712"; exon_number "3"; gene_name "MIB2"; ref_gene_id "ENSG00000197530";
chr1	StringTie	exon	1623774	1623945	1000	+	.	gene_id "MSTRG.1445"; transcript_id "ENST00000378712"; exon_number "4"; gene_name "MIB2"; ref_gene_id "ENSG00000197530";
chr1	StringTie	exon	1624795	1624901	1000	+	.	gene_id "MSTRG.1445"; transcript_id "ENST00000378712"; exon_number "5"; gene_name "MIB2"; ref_gene_id "ENSG00000197530";
chr1	StringTie	exon	1625286	1625428	1000	+	.	gene_id "MSTRG.1445"; transcript_id "ENST00000378712"; exon_number "6"; gene_name "MIB2"; ref_gene_id "ENSG00000197530";
chr1	StringTie	exon	1625546	1625653	1000	+	.	gene_id "MSTRG.1445"; transcript_id "ENST00000378712"; exon_number "7"; gene_name "MIB2"; ref_gene_id "ENSG00000197530";
chr1	StringTie	exon	1626650	1626754	1000	+	.	gene_id "MSTRG.1445"; transcript_id "ENST00000378712"; exon_number "8"; gene_name "MIB2"; ref_gene_id "ENSG00000197530";
chr1	StringTie	exon	1626837	1626999	1000	+	.	gene_id "MSTRG.1445"; transcript_id "ENST00000378712"; exon_number "9"; gene_name "MIB2"; ref_gene_id "ENSG00000197530";
chr1	StringTie	exon	1627074	1627207	1000	+	.	gene_id "MSTRG.1445"; transcript_id "ENST00000378712"; exon_number "10"; gene_name "MIB2"; ref_gene_id "ENSG00000197530";
chr1	StringTie	exon	1627296	1627444	1000	+	.	gene_id "MSTRG.1445"; transcript_id "ENST00000378712"; exon_number "11"; gene_name "MIB2"; ref_gene_id "ENSG00000197530";
chr1	StringTie	exon	1627673	1627829	1000	+	.	gene_id "MSTRG.1445"; transcript_id "ENST00000378712"; exon_number "12"; gene_name "MIB2"; ref_gene_id "ENSG00000197530";
chr1	StringTie	exon	1628019	1628179	1000	+	.	gene_id "MSTRG.1445"; transcript_id "ENST00000378712"; exon_number "13"; gene_name "MIB2"; ref_gene_id "ENSG00000197530";
chr1	StringTie	exon	1628273	1628399	1000	+	.	gene_id "MSTRG.1445"; transcript_id "ENST00000378712"; exon_number "14"; gene_name "MIB2"; ref_gene_id "ENSG00000197530";
chr1	StringTie	exon	1628489	1628722	1000	+	.	gene_id "MSTRG.1445"; transcript_id "ENST00000378712"; exon_number "15"; gene_name "MIB2"; ref_gene_id "ENSG00000197530";
chr1	StringTie	exon	1629133	1629311	1000	+	.	gene_id "MSTRG.1445"; transcript_id "ENST00000378712"; exon_number "16"; gene_name "MIB2"; ref_gene_id "ENSG00000197530";
chr1	StringTie	exon	1629639	1629704	1000	+	.	gene_id "MSTRG.1445"; transcript_id "ENST00000378712"; exon_number "17"; gene_name "MIB2"; ref_gene_id "ENSG00000197530";
chr1	StringTie	exon	1630292	1630604	1000	+	.	gene_id "MSTRG.1445"; transcript_id "ENST00000378712"; exon_number "18"; gene_name "MIB2"; ref_gene_id "ENSG00000197530";
chr1	StringTie	transcript	1633203	1634568	1000	+	.	gene_id "MSTRG.1445"; transcript_id "ENST00000435358"; gene_name "MMP23B"; ref_gene_id "ENSG00000189409";
chr1	StringTie	exon	1633203	1633355	1000	+	.	gene_id "MSTRG.1445"; transcript_id "ENST00000435358"; exon_number "1"; gene_name "MMP23B"; ref_gene_id "ENSG00000189409";
chr1	StringTie	exon	1633748	1634099	1000	+	.	gene_id "MSTRG.1445"; transcript_id "ENST00000435358"; exon_number "2"; gene_name "MMP23B"; ref_gene_id "ENSG00000189409";
chr1	StringTie	exon	1634202	1634328	1000	+	.	gene_id "MSTRG.1445"; transcript_id "ENST00000435358"; exon_number "3"; gene_name "MMP23B"; ref_gene_id "ENSG00000189409";
chr1	StringTie	exon	1634451	1634568	1000	+	.	gene_id "MSTRG.1445"; transcript_id "ENST00000435358"; exon_number "4"; gene_name "MMP23B"; ref_gene_id "ENSG00000189409";
chr1	StringTie	transcript	1615968	1617323	1000	+	.	gene_id "MSTRG.1445"; transcript_id "ENST00000463492"; gene_name "MIB2"; ref_gene_id "ENSG00000197530";
chr1	StringTie	exon	1615968	1616100	1000	+	.	gene_id "MSTRG.1445"; transcript_id "ENST00000463492"; exon_number "1"; gene_name "MIB2"; ref_gene_id "ENSG00000197530";
chr1	StringTie	exon	1616508	1616614	1000	+	.	gene_id "MSTRG.1445"; transcript_id "ENST00000463492"; exon_number "2"; gene_name "MIB2"; ref_gene_id "ENSG00000197530";
chr1	StringTie	exon	1617078	1617323	1000	+	.	gene_id "MSTRG.1445"; transcript_id "ENST00000463492"; exon_number "3"; gene_name "MIB2"; ref_gene_id "ENSG00000197530";
chr1	StringTie	transcript	1627522	1629270	1000	+	.	gene_id "MSTRG.1445"; transcript_id "ENST00000464570"; gene_name "MIB2"; ref_gene_id "ENSG00000197530";
chr1	StringTie	exon	1627522	1627829	1000	+	.	gene_id "MSTRG.1445"; transcript_id "ENST00000464570"; exon_number "1"; gene_name "MIB2"; ref_gene_id "ENSG00000197530";
chr1	StringTie	exon	1628019	1628179	1000	+	.	gene_id "MSTRG.1445"; transcript_id "ENST00000464570"; exon_number "2"; gene_name "MIB2"; ref_gene_id "ENSG00000197530";
chr1	StringTie	exon	1628273	1628399	1000	+	.	gene_id "MSTRG.1445"; transcript_id "ENST00000464570"; exon_number "3"; gene_name "MIB2"; ref_gene_id "ENSG00000197530";
chr1	StringTie	exon	1628489	1628722	1000	+	.	gene_id "MSTRG.1445"; transcript_id "ENST00000464570"; exon_number "4"; gene_name "MIB2"; ref_gene_id "ENSG00000197530";
chr1	StringTie	exon	1629133	1629270	1000	+	.	gene_id "MSTRG.1445"; transcript_id "ENST00000464570"; exon_number "5"; gene_name "MIB2"; ref_gene_id "ENSG00000197530";
chr1	StringTie	transcript	1624744	1625799	1000	+	.	gene_id "MSTRG.1445"; transcript_id "ENST00000467597"; gene_name "MIB2"; ref_gene_id "ENSG00000197530";
chr1	StringTie	exon	1624744	1624901	1000	+	.	gene_id "MSTRG.1445"; transcript_id "ENST00000467597"; exon_number "1"; gene_name "MIB2"; ref_gene_id "ENSG00000197530";
chr1	StringTie	exon	1624965	1625185	1000	+	.	gene_id "MSTRG.1445"; transcript_id "ENST00000467597"; exon_number "2"; gene_name "MIB2"; ref_gene_id "ENSG00000197530";
chr1	StringTie	exon	1625286	1625428	1000	+	.	gene_id "MSTRG.1445"; transcript_id "ENST00000467597"; exon_number "3"; gene_name "MIB2"; ref_gene_id "ENSG00000197530";
chr1	StringTie	exon	1625546	1625799	1000	+	.	gene_id "MSTRG.1445"; transcript_id "ENST00000467597"; exon_number "4"; gene_name "MIB2"; ref_gene_id "ENSG00000197530";
chr1	StringTie	transcript	1629473	1630605	1000	+	.	gene_id "MSTRG.1445"; transcript_id "ENST00000470373"; gene_name "MIB2"; ref_gene_id "ENSG00000197530";
chr1	StringTie	exon	1629473	1629704	1000	+	.	gene_id "MSTRG.1445"; transcript_id "ENST00000470373"; exon_number "1"; gene_name "MIB2"; ref_gene_id "ENSG00000197530";
chr1	StringTie	exon	1630292	1630605	1000	+	.	gene_id "MSTRG.1445"; transcript_id "ENST00000470373"; exon_number "2"; gene_name "MIB2"; ref_gene_id "ENSG00000197530";
chr1	StringTie	transcript	1632163	1633120	1000	+	.	gene_id "MSTRG.1445"; transcript_id "ENST00000472264"; gene_name "MMP23B"; ref_gene_id "ENSG00000189409";
chr1	StringTie	exon	1632163	1632374	1000	+	.	gene_id "MSTRG.1445"; transcript_id "ENST00000472264"; exon_number "1"; gene_name "MMP23B"; ref_gene_id "ENSG00000189409";
chr1	StringTie	exon	1632710	1632913	1000	+	.	gene_id "MSTRG.1445"; transcript_id "ENST00000472264"; exon_number "2"; gene_name "MMP23B"; ref_gene_id "ENSG00000189409";
chr1	StringTie	exon	1632981	1633120	1000	+	.	gene_id "MSTRG.1445"; transcript_id "ENST00000472264"; exon_number "3"; gene_name "MMP23B"; ref_gene_id "ENSG00000189409";
chr1	StringTie	transcript	1627460	1629552	1000	+	.	gene_id "MSTRG.1445"; transcript_id "ENST00000473511"; gene_name "MIB2"; ref_gene_id "ENSG00000197530";
chr1	StringTie	exon	1627460	1627829	1000	+	.	gene_id "MSTRG.1445"; transcript_id "ENST00000473511"; exon_number "1"; gene_name "MIB2"; ref_gene_id "ENSG00000197530";
chr1	StringTie	exon	1628019	1628399	1000	+	.	gene_id "MSTRG.1445"; transcript_id "ENST00000473511"; exon_number "2"; gene_name "MIB2"; ref_gene_id "ENSG00000197530";
chr1	StringTie	exon	1628489	1628722	1000	+	.	gene_id "MSTRG.1445"; transcript_id "ENST00000473511"; exon_number "3"; gene_name "MIB2"; ref_gene_id "ENSG00000197530";
chr1	StringTie	exon	1629133	1629311	1000	+	.	gene_id "MSTRG.1445"; transcript_id "ENST00000473511"; exon_number "4"; gene_name "MIB2"; ref_gene_id "ENSG00000197530";
chr1	StringTie	exon	1629385	1629552	1000	+	.	gene_id "MSTRG.1445"; transcript_id "ENST00000473511"; exon_number "5"; gene_name "MIB2"; ref_gene_id "ENSG00000197530";
chr1	StringTie	transcript	1615516	1619210	1000	+	.	gene_id "MSTRG.1445"; transcript_id "ENST00000477990"; gene_name "MIB2"; ref_gene_id "ENSG00000197530";
chr1	StringTie	exon	1615516	1615633	1000	+	.	gene_id "MSTRG.1445"; transcript_id "ENST00000477990"; exon_number "1"; gene_name "MIB2"; ref_gene_id "ENSG00000197530";
chr1	StringTie	exon	1616508	1619210	1000	+	.	gene_id "MSTRG.1445"; transcript_id "ENST00000477990"; exon_number "2"; gene_name "MIB2"; ref_gene_id "ENSG00000197530";
chr1	StringTie	transcript	1615454	1630604	1000	+	.	gene_id "MSTRG.1445"; transcript_id "ENST00000479659"; gene_name "MIB2"; ref_gene_id "ENSG00000197530";
chr1	StringTie	exon	1615454	1615633	1000	+	.	gene_id "MSTRG.1445"; transcript_id "ENST00000479659"; exon_number "1"; gene_name "MIB2"; ref_gene_id "ENSG00000197530";
chr1	StringTie	exon	1616508	1616614	1000	+	.	gene_id "MSTRG.1445"; transcript_id "ENST00000479659"; exon_number "2"; gene_name "MIB2"; ref_gene_id "ENSG00000197530";
chr1	StringTie	exon	1623431	1623699	1000	+	.	gene_id "MSTRG.1445"; transcript_id "ENST00000479659"; exon_number "3"; gene_name "MIB2"; ref_gene_id "ENSG00000197530";
chr1	StringTie	exon	1623774	1623945	1000	+	.	gene_id "MSTRG.1445"; transcript_id "ENST00000479659"; exon_number "4"; gene_name "MIB2"; ref_gene_id "ENSG00000197530";
chr1	StringTie	exon	1624795	1624901	1000	+	.	gene_id "MSTRG.1445"; transcript_id "ENST00000479659"; exon_number "5"; gene_name "MIB2"; ref_gene_id "ENSG00000197530";
chr1	StringTie	exon	1624991	1625185	1000	+	.	gene_id "MSTRG.1445"; transcript_id "ENST00000479659"; exon_number "6"; gene_name "MIB2"; ref_gene_id "ENSG00000197530";
chr1	StringTie	exon	1625286	1625428	1000	+	.	gene_id "MSTRG.1445"; transcript_id "ENST00000479659"; exon_number "7"; gene_name "MIB2"; ref_gene_id "ENSG00000197530";
chr1	StringTie	exon	1625546	1626754	1000	+	.	gene_id "MSTRG.1445"; transcript_id "ENST00000479659"; exon_number "8"; gene_name "MIB2"; ref_gene_id "ENSG00000197530";
chr1	StringTie	exon	1626837	1626999	1000	+	.	gene_id "MSTRG.1445"; transcript_id "ENST00000479659"; exon_number "9"; gene_name "MIB2"; ref_gene_id "ENSG00000197530";
chr1	StringTie	exon	1627074	1627207	1000	+	.	gene_id "MSTRG.1445"; transcript_id "ENST00000479659"; exon_number "10"; gene_name "MIB2"; ref_gene_id "ENSG00000197530";
chr1	StringTie	exon	1627296	1627444	1000	+	.	gene_id "MSTRG.1445"; transcript_id "ENST00000479659"; exon_number "11"; gene_name "MIB2"; ref_gene_id "ENSG00000197530";
chr1	StringTie	exon	1627673	1627829	1000	+	.	gene_id "MSTRG.1445"; transcript_id "ENST00000479659"; exon_number "12"; gene_name "MIB2"; ref_gene_id "ENSG00000197530";
chr1	StringTie	exon	1628019	1628179	1000	+	.	gene_id "MSTRG.1445"; transcript_id "ENST00000479659"; exon_number "13"; gene_name "MIB2"; ref_gene_id "ENSG00000197530";
chr1	StringTie	exon	1628273	1628399	1000	+	.	gene_id "MSTRG.1445"; transcript_id "ENST00000479659"; exon_number "14"; gene_name "MIB2"; ref_gene_id "ENSG00000197530";
chr1	StringTie	exon	1628489	1628722	1000	+	.	gene_id "MSTRG.1445"; transcript_id "ENST00000479659"; exon_number "15"; gene_name "MIB2"; ref_gene_id "ENSG00000197530";
chr1	StringTie	exon	1629133	1629311	1000	+	.	gene_id "MSTRG.1445"; transcript_id "ENST00000479659"; exon_number "16"; gene_name "MIB2"; ref_gene_id "ENSG00000197530";
chr1	StringTie	exon	1629385	1629566	1000	+	.	gene_id "MSTRG.1445"; transcript_id "ENST00000479659"; exon_number "17"; gene_name "MIB2"; ref_gene_id "ENSG00000197530";
chr1	StringTie	exon	1629639	1629704	1000	+	.	gene_id "MSTRG.1445"; transcript_id "ENST00000479659"; exon_number "18"; gene_name "MIB2"; ref_gene_id "ENSG00000197530";
chr1	StringTie	exon	1630292	1630604	1000	+	.	gene_id "MSTRG.1445"; transcript_id "ENST00000479659"; exon_number "19"; gene_name "MIB2"; ref_gene_id "ENSG00000197530";
chr1	StringTie	transcript	1632783	1634651	1000	+	.	gene_id "MSTRG.1445"; transcript_id "ENST00000479814"; gene_name "MMP23B"; ref_gene_id "ENSG00000189409";
chr1	StringTie	exon	1632783	1632913	1000	+	.	gene_id "MSTRG.1445"; transcript_id "ENST00000479814"; exon_number "1"; gene_name "MMP23B"; ref_gene_id "ENSG00000189409";
chr1	StringTie	exon	1633188	1633355	1000	+	.	gene_id "MSTRG.1445"; transcript_id "ENST00000479814"; exon_number "2"; gene_name "MMP23B"; ref_gene_id "ENSG00000189409";
chr1	StringTie	exon	1633748	1633912	1000	+	.	gene_id "MSTRG.1445"; transcript_id "ENST00000479814"; exon_number "3"; gene_name "MMP23B"; ref_gene_id "ENSG00000189409";
chr1	StringTie	exon	1633989	1634099	1000	+	.	gene_id "MSTRG.1445"; transcript_id "ENST00000479814"; exon_number "4"; gene_name "MMP23B"; ref_gene_id "ENSG00000189409";
chr1	StringTie	exon	1634202	1634328	1000	+	.	gene_id "MSTRG.1445"; transcript_id "ENST00000479814"; exon_number "5"; gene_name "MMP23B"; ref_gene_id "ENSG00000189409";
chr1	StringTie	exon	1634451	1634651	1000	+	.	gene_id "MSTRG.1445"; transcript_id "ENST00000479814"; exon_number "6"; gene_name "MMP23B"; ref_gene_id "ENSG00000189409";
chr1	StringTie	transcript	1628489	1630589	1000	+	.	gene_id "MSTRG.1445"; transcript_id "ENST00000483015"; gene_name "MIB2"; ref_gene_id "ENSG00000197530";
chr1	StringTie	exon	1628489	1628722	1000	+	.	gene_id "MSTRG.1445"; transcript_id "ENST00000483015"; exon_number "1"; gene_name "MIB2"; ref_gene_id "ENSG00000197530";
chr1	StringTie	exon	1629034	1629311	1000	+	.	gene_id "MSTRG.1445"; transcript_id "ENST00000483015"; exon_number "2"; gene_name "MIB2"; ref_gene_id "ENSG00000197530";
chr1	StringTie	exon	1629385	1629566	1000	+	.	gene_id "MSTRG.1445"; transcript_id "ENST00000483015"; exon_number "3"; gene_name "MIB2"; ref_gene_id "ENSG00000197530";
chr1	StringTie	exon	1629639	1629704	1000	+	.	gene_id "MSTRG.1445"; transcript_id "ENST00000483015"; exon_number "4"; gene_name "MIB2"; ref_gene_id "ENSG00000197530";
chr1	StringTie	exon	1630292	1630589	1000	+	.	gene_id "MSTRG.1445"; transcript_id "ENST00000483015"; exon_number "5"; gene_name "MIB2"; ref_gene_id "ENSG00000197530";
chr1	StringTie	transcript	1625567	1626929	1000	+	.	gene_id "MSTRG.1445"; transcript_id "ENST00000486072"; gene_name "MIB2"; ref_gene_id "ENSG00000197530";
chr1	StringTie	exon	1625567	1625653	1000	+	.	gene_id "MSTRG.1445"; transcript_id "ENST00000486072"; exon_number "1"; gene_name "MIB2"; ref_gene_id "ENSG00000197530";
chr1	StringTie	exon	1626367	1626754	1000	+	.	gene_id "MSTRG.1445"; transcript_id "ENST00000486072"; exon_number "2"; gene_name "MIB2"; ref_gene_id "ENSG00000197530";
chr1	StringTie	exon	1626837	1626929	1000	+	.	gene_id "MSTRG.1445"; transcript_id "ENST00000486072"; exon_number "3"; gene_name "MIB2"; ref_gene_id "ENSG00000197530";
chr1	StringTie	transcript	1634002	1634608	1000	+	.	gene_id "MSTRG.1445"; transcript_id "ENST00000486400"; gene_name "MMP23B"; ref_gene_id "ENSG00000189409";
chr1	StringTie	exon	1634002	1634328	1000	+	.	gene_id "MSTRG.1445"; transcript_id "ENST00000486400"; exon_number "1"; gene_name "MMP23B"; ref_gene_id "ENSG00000189409";
chr1	StringTie	exon	1634451	1634608	1000	+	.	gene_id "MSTRG.1445"; transcript_id "ENST00000486400"; exon_number "2"; gene_name "MMP23B"; ref_gene_id "ENSG00000189409";
chr1	StringTie	transcript	1615879	1630604	1000	+	.	gene_id "MSTRG.1445"; transcript_id "ENST00000487053"; gene_name "MIB2"; ref_gene_id "ENSG00000197530";
chr1	StringTie	exon	1615879	1616100	1000	+	.	gene_id "MSTRG.1445"; transcript_id "ENST00000487053"; exon_number "1"; gene_name "MIB2"; ref_gene_id "ENSG00000197530";
chr1	StringTie	exon	1616508	1616614	1000	+	.	gene_id "MSTRG.1445"; transcript_id "ENST00000487053"; exon_number "2"; gene_name "MIB2"; ref_gene_id "ENSG00000197530";
chr1	StringTie	exon	1623389	1623699	1000	+	.	gene_id "MSTRG.1445"; transcript_id "ENST00000487053"; exon_number "3"; gene_name "MIB2"; ref_gene_id "ENSG00000197530";
chr1	StringTie	exon	1623774	1623945	1000	+	.	gene_id "MSTRG.1445"; transcript_id "ENST00000487053"; exon_number "4"; gene_name "MIB2"; ref_gene_id "ENSG00000197530";
chr1	StringTie	exon	1624795	1624901	1000	+	.	gene_id "MSTRG.1445"; transcript_id "ENST00000487053"; exon_number "5"; gene_name "MIB2"; ref_gene_id "ENSG00000197530";
chr1	StringTie	exon	1624991	1625185	1000	+	.	gene_id "MSTRG.1445"; transcript_id "ENST00000487053"; exon_number "6"; gene_name "MIB2"; ref_gene_id "ENSG00000197530";
chr1	StringTie	exon	1625286	1625428	1000	+	.	gene_id "MSTRG.1445"; transcript_id "ENST00000487053"; exon_number "7"; gene_name "MIB2"; ref_gene_id "ENSG00000197530";
chr1	StringTie	exon	1625546	1625653	1000	+	.	gene_id "MSTRG.1445"; transcript_id "ENST00000487053"; exon_number "8"; gene_name "MIB2"; ref_gene_id "ENSG00000197530";
chr1	StringTie	exon	1626650	1626754	1000	+	.	gene_id "MSTRG.1445"; transcript_id "ENST00000487053"; exon_number "9"; gene_name "MIB2"; ref_gene_id "ENSG00000197530";
chr1	StringTie	exon	1626837	1626999	1000	+	.	gene_id "MSTRG.1445"; transcript_id "ENST00000487053"; exon_number "10"; gene_name "MIB2"; ref_gene_id "ENSG00000197530";
chr1	StringTie	exon	1627074	1627207	1000	+	.	gene_id "MSTRG.1445"; transcript_id "ENST00000487053"; exon_number "11"; gene_name "MIB2"; ref_gene_id "ENSG00000197530";
chr1	StringTie	exon	1627296	1627444	1000	+	.	gene_id "MSTRG.1445"; transcript_id "ENST00000487053"; exon_number "12"; gene_name "MIB2"; ref_gene_id "ENSG00000197530";
chr1	StringTie	exon	1627673	1627829	1000	+	.	gene_id "MSTRG.1445"; transcript_id "ENST00000487053"; exon_number "13"; gene_name "MIB2"; ref_gene_id "ENSG00000197530";
chr1	StringTie	exon	1628019	1628179	1000	+	.	gene_id "MSTRG.1445"; transcript_id "ENST00000487053"; exon_number "14"; gene_name "MIB2"; ref_gene_id "ENSG00000197530";
chr1	StringTie	exon	1628273	1628399	1000	+	.	gene_id "MSTRG.1445"; transcript_id "ENST00000487053"; exon_number "15"; gene_name "MIB2"; ref_gene_id "ENSG00000197530";
chr1	StringTie	exon	1628489	1628722	1000	+	.	gene_id "MSTRG.1445"; transcript_id "ENST00000487053"; exon_number "16"; gene_name "MIB2"; ref_gene_id "ENSG00000197530";
chr1	StringTie	exon	1629133	1629311	1000	+	.	gene_id "MSTRG.1445"; transcript_id "ENST00000487053"; exon_number "17"; gene_name "MIB2"; ref_gene_id "ENSG00000197530";
chr1	StringTie	exon	1629385	1629404	1000	+	.	gene_id "MSTRG.1445"; transcript_id "ENST00000487053"; exon_number "18"; gene_name "MIB2"; ref_gene_id "ENSG00000197530";
chr1	StringTie	exon	1629488	1629566	1000	+	.	gene_id "MSTRG.1445"; transcript_id "ENST00000487053"; exon_number "19"; gene_name "MIB2"; ref_gene_id "ENSG00000197530";
chr1	StringTie	exon	1629639	1629704	1000	+	.	gene_id "MSTRG.1445"; transcript_id "ENST00000487053"; exon_number "20"; gene_name "MIB2"; ref_gene_id "ENSG00000197530";
chr1	StringTie	exon	1630292	1630604	1000	+	.	gene_id "MSTRG.1445"; transcript_id "ENST00000487053"; exon_number "21"; gene_name "MIB2"; ref_gene_id "ENSG00000197530";
chr1	StringTie	transcript	1615496	1630604	1000	+	.	gene_id "MSTRG.1445"; transcript_id "ENST00000489635"; gene_name "MIB2"; ref_gene_id "ENSG00000197530";
chr1	StringTie	exon	1615496	1615633	1000	+	.	gene_id "MSTRG.1445"; transcript_id "ENST00000489635"; exon_number "1"; gene_name "MIB2"; ref_gene_id "ENSG00000197530";
chr1	StringTie	exon	1616508	1616614	1000	+	.	gene_id "MSTRG.1445"; transcript_id "ENST00000489635"; exon_number "2"; gene_name "MIB2"; ref_gene_id "ENSG00000197530";
chr1	StringTie	exon	1623389	1623482	1000	+	.	gene_id "MSTRG.1445"; transcript_id "ENST00000489635"; exon_number "3"; gene_name "MIB2"; ref_gene_id "ENSG00000197530";
chr1	StringTie	exon	1623774	1623945	1000	+	.	gene_id "MSTRG.1445"; transcript_id "ENST00000489635"; exon_number "4"; gene_name "MIB2"; ref_gene_id "ENSG00000197530";
chr1	StringTie	exon	1624795	1624901	1000	+	.	gene_id "MSTRG.1445"; transcript_id "ENST00000489635"; exon_number "5"; gene_name "MIB2"; ref_gene_id "ENSG00000197530";
chr1	StringTie	exon	1624991	1625185	1000	+	.	gene_id "MSTRG.1445"; transcript_id "ENST00000489635"; exon_number "6"; gene_name "MIB2"; ref_gene_id "ENSG00000197530";
chr1	StringTie	exon	1625286	1625428	1000	+	.	gene_id "MSTRG.1445"; transcript_id "ENST00000489635"; exon_number "7"; gene_name "MIB2"; ref_gene_id "ENSG00000197530";
chr1	StringTie	exon	1625546	1625653	1000	+	.	gene_id "MSTRG.1445"; transcript_id "ENST00000489635"; exon_number "8"; gene_name "MIB2"; ref_gene_id "ENSG00000197530";
chr1	StringTie	exon	1626650	1626754	1000	+	.	gene_id "MSTRG.1445"; transcript_id "ENST00000489635"; exon_number "9"; gene_name "MIB2"; ref_gene_id "ENSG00000197530";
chr1	StringTie	exon	1626837	1626999	1000	+	.	gene_id "MSTRG.1445"; transcript_id "ENST00000489635"; exon_number "10"; gene_name "MIB2"; ref_gene_id "ENSG00000197530";
chr1	StringTie	exon	1627074	1627207	1000	+	.	gene_id "MSTRG.1445"; transcript_id "ENST00000489635"; exon_number "11"; gene_name "MIB2"; ref_gene_id "ENSG00000197530";
chr1	StringTie	exon	1627296	1627444	1000	+	.	gene_id "MSTRG.1445"; transcript_id "ENST00000489635"; exon_number "12"; gene_name "MIB2"; ref_gene_id "ENSG00000197530";
chr1	StringTie	exon	1627673	1627829	1000	+	.	gene_id "MSTRG.1445"; transcript_id "ENST00000489635"; exon_number "13"; gene_name "MIB2"; ref_gene_id "ENSG00000197530";
chr1	StringTie	exon	1628019	1628179	1000	+	.	gene_id "MSTRG.1445"; transcript_id "ENST00000489635"; exon_number "14"; gene_name "MIB2"; ref_gene_id "ENSG00000197530";
chr1	StringTie	exon	1628273	1628399	1000	+	.	gene_id "MSTRG.1445"; transcript_id "ENST00000489635"; exon_number "15"; gene_name "MIB2"; ref_gene_id "ENSG00000197530";
chr1	StringTie	exon	1628489	1628722	1000	+	.	gene_id "MSTRG.1445"; transcript_id "ENST00000489635"; exon_number "16"; gene_name "MIB2"; ref_gene_id "ENSG00000197530";
chr1	StringTie	exon	1629133	1629311	1000	+	.	gene_id "MSTRG.1445"; transcript_id "ENST00000489635"; exon_number "17"; gene_name "MIB2"; ref_gene_id "ENSG00000197530";
chr1	StringTie	exon	1629385	1629566	1000	+	.	gene_id "MSTRG.1445"; transcript_id "ENST00000489635"; exon_number "18"; gene_name "MIB2"; ref_gene_id "ENSG00000197530";
chr1	StringTie	exon	1629639	1629704	1000	+	.	gene_id "MSTRG.1445"; transcript_id "ENST00000489635"; exon_number "19"; gene_name "MIB2"; ref_gene_id "ENSG00000197530";
chr1	StringTie	exon	1630292	1630604	1000	+	.	gene_id "MSTRG.1445"; transcript_id "ENST00000489635"; exon_number "20"; gene_name "MIB2"; ref_gene_id "ENSG00000197530";
chr1	StringTie	transcript	1633679	1634604	1000	+	.	gene_id "MSTRG.1445"; transcript_id "ENST00000489782"; gene_name "MMP23B"; ref_gene_id "ENSG00000189409";
chr1	StringTie	exon	1633679	1633912	1000	+	.	gene_id "MSTRG.1445"; transcript_id "ENST00000489782"; exon_number "1"; gene_name "MMP23B"; ref_gene_id "ENSG00000189409";
chr1	StringTie	exon	1633989	1634099	1000	+	.	gene_id "MSTRG.1445"; transcript_id "ENST00000489782"; exon_number "2"; gene_name "MMP23B"; ref_gene_id "ENSG00000189409";
chr1	StringTie	exon	1634202	1634328	1000	+	.	gene_id "MSTRG.1445"; transcript_id "ENST00000489782"; exon_number "3"; gene_name "MMP23B"; ref_gene_id "ENSG00000189409";
chr1	StringTie	exon	1634451	1634604	1000	+	.	gene_id "MSTRG.1445"; transcript_id "ENST00000489782"; exon_number "4"; gene_name "MMP23B"; ref_gene_id "ENSG00000189409";
chr1	StringTie	transcript	1634240	1635263	1000	+	.	gene_id "MSTRG.1445"; transcript_id "ENST00000490017"; gene_name "MMP23B"; ref_gene_id "ENSG00000189409";
chr1	StringTie	exon	1634240	1634328	1000	+	.	gene_id "MSTRG.1445"; transcript_id "ENST00000490017"; exon_number "1"; gene_name "MMP23B"; ref_gene_id "ENSG00000189409";
chr1	StringTie	exon	1634451	1634786	1000	+	.	gene_id "MSTRG.1445"; transcript_id "ENST00000490017"; exon_number "2"; gene_name "MMP23B"; ref_gene_id "ENSG00000189409";
chr1	StringTie	exon	1635159	1635263	1000	+	.	gene_id "MSTRG.1445"; transcript_id "ENST00000490017"; exon_number "3"; gene_name "MMP23B"; ref_gene_id "ENSG00000189409";
chr1	StringTie	transcript	1615887	1624832	1000	+	.	gene_id "MSTRG.1445"; transcript_id "ENST00000502470"; gene_name "MIB2"; ref_gene_id "ENSG00000197530";
chr1	StringTie	exon	1615887	1616100	1000	+	.	gene_id "MSTRG.1445"; transcript_id "ENST00000502470"; exon_number "1"; gene_name "MIB2"; ref_gene_id "ENSG00000197530";
chr1	StringTie	exon	1616508	1616614	1000	+	.	gene_id "MSTRG.1445"; transcript_id "ENST00000502470"; exon_number "2"; gene_name "MIB2"; ref_gene_id "ENSG00000197530";
chr1	StringTie	exon	1623431	1623679	1000	+	.	gene_id "MSTRG.1445"; transcript_id "ENST00000502470"; exon_number "3"; gene_name "MIB2"; ref_gene_id "ENSG00000197530";
chr1	StringTie	exon	1623774	1623945	1000	+	.	gene_id "MSTRG.1445"; transcript_id "ENST00000502470"; exon_number "4"; gene_name "MIB2"; ref_gene_id "ENSG00000197530";
chr1	StringTie	exon	1624795	1624832	1000	+	.	gene_id "MSTRG.1445"; transcript_id "ENST00000502470"; exon_number "5"; gene_name "MIB2"; ref_gene_id "ENSG00000197530";
chr1	StringTie	transcript	1617408	1624821	1000	+	.	gene_id "MSTRG.1445"; transcript_id "ENST00000503789"; gene_name "MIB2"; ref_gene_id "ENSG00000197530";
chr1	StringTie	exon	1617408	1617515	1000	+	.	gene_id "MSTRG.1445"; transcript_id "ENST00000503789"; exon_number "1"; gene_name "MIB2"; ref_gene_id "ENSG00000197530";
chr1	StringTie	exon	1623431	1623699	1000	+	.	gene_id "MSTRG.1445"; transcript_id "ENST00000503789"; exon_number "2"; gene_name "MIB2"; ref_gene_id "ENSG00000197530";
chr1	StringTie	exon	1623774	1623945	1000	+	.	gene_id "MSTRG.1445"; transcript_id "ENST00000503789"; exon_number "3"; gene_name "MIB2"; ref_gene_id "ENSG00000197530";
chr1	StringTie	exon	1624795	1624821	1000	+	.	gene_id "MSTRG.1445"; transcript_id "ENST00000503789"; exon_number "4"; gene_name "MIB2"; ref_gene_id "ENSG00000197530";
chr1	StringTie	transcript	1633203	1634568	1000	+	.	gene_id "MSTRG.1445"; transcript_id "ENST00000503792"; gene_name "MMP23B"; ref_gene_id "ENSG00000189409";
chr1	StringTie	exon	1633203	1633480	1000	+	.	gene_id "MSTRG.1445"; transcript_id "ENST00000503792"; exon_number "1"; gene_name "MMP23B"; ref_gene_id "ENSG00000189409";
chr1	StringTie	exon	1633748	1633912	1000	+	.	gene_id "MSTRG.1445"; transcript_id "ENST00000503792"; exon_number "2"; gene_name "MMP23B"; ref_gene_id "ENSG00000189409";
chr1	StringTie	exon	1633989	1634099	1000	+	.	gene_id "MSTRG.1445"; transcript_id "ENST00000503792"; exon_number "3"; gene_name "MMP23B"; ref_gene_id "ENSG00000189409";
chr1	StringTie	exon	1634202	1634328	1000	+	.	gene_id "MSTRG.1445"; transcript_id "ENST00000503792"; exon_number "4"; gene_name "MMP23B"; ref_gene_id "ENSG00000189409";
chr1	StringTie	exon	1634451	1634568	1000	+	.	gene_id "MSTRG.1445"; transcript_id "ENST00000503792"; exon_number "5"; gene_name "MMP23B"; ref_gene_id "ENSG00000189409";
chr1	StringTie	transcript	1616310	1630604	1000	+	.	gene_id "MSTRG.1445"; transcript_id "ENST00000504599"; gene_name "MIB2"; ref_gene_id "ENSG00000197530";
chr1	StringTie	exon	1616310	1616614	1000	+	.	gene_id "MSTRG.1445"; transcript_id "ENST00000504599"; exon_number "1"; gene_name "MIB2"; ref_gene_id "ENSG00000197530";
chr1	StringTie	exon	1623389	1623699	1000	+	.	gene_id "MSTRG.1445"; transcript_id "ENST00000504599"; exon_number "2"; gene_name "MIB2"; ref_gene_id "ENSG00000197530";
chr1	StringTie	exon	1623774	1623945	1000	+	.	gene_id "MSTRG.1445"; transcript_id "ENST00000504599"; exon_number "3"; gene_name "MIB2"; ref_gene_id "ENSG00000197530";
chr1	StringTie	exon	1624795	1624901	1000	+	.	gene_id "MSTRG.1445"; transcript_id "ENST00000504599"; exon_number "4"; gene_name "MIB2"; ref_gene_id "ENSG00000197530";
chr1	StringTie	exon	1624991	1625185	1000	+	.	gene_id "MSTRG.1445"; transcript_id "ENST00000504599"; exon_number "5"; gene_name "MIB2"; ref_gene_id "ENSG00000197530";
chr1	StringTie	exon	1625286	1625428	1000	+	.	gene_id "MSTRG.1445"; transcript_id "ENST00000504599"; exon_number "6"; gene_name "MIB2"; ref_gene_id "ENSG00000197530";
chr1	StringTie	exon	1625546	1625653	1000	+	.	gene_id "MSTRG.1445"; transcript_id "ENST00000504599"; exon_number "7"; gene_name "MIB2"; ref_gene_id "ENSG00000197530";
chr1	StringTie	exon	1626650	1626754	1000	+	.	gene_id "MSTRG.1445"; transcript_id "ENST00000504599"; exon_number "8"; gene_name "MIB2"; ref_gene_id "ENSG00000197530";
chr1	StringTie	exon	1626837	1626999	1000	+	.	gene_id "MSTRG.1445"; transcript_id "ENST00000504599"; exon_number "9"; gene_name "MIB2"; ref_gene_id "ENSG00000197530";
chr1	StringTie	exon	1627074	1627207	1000	+	.	gene_id "MSTRG.1445"; transcript_id "ENST00000504599"; exon_number "10"; gene_name "MIB2"; ref_gene_id "ENSG00000197530";
chr1	StringTie	exon	1627296	1627444	1000	+	.	gene_id "MSTRG.1445"; transcript_id "ENST00000504599"; exon_number "11"; gene_name "MIB2"; ref_gene_id "ENSG00000197530";
chr1	StringTie	exon	1627673	1627829	1000	+	.	gene_id "MSTRG.1445"; transcript_id "ENST00000504599"; exon_number "12"; gene_name "MIB2"; ref_gene_id "ENSG00000197530";
chr1	StringTie	exon	1628019	1628179	1000	+	.	gene_id "MSTRG.1445"; transcript_id "ENST00000504599"; exon_number "13"; gene_name "MIB2"; ref_gene_id "ENSG00000197530";
chr1	StringTie	exon	1628273	1628399	1000	+	.	gene_id "MSTRG.1445"; transcript_id "ENST00000504599"; exon_number "14"; gene_name "MIB2"; ref_gene_id "ENSG00000197530";
chr1	StringTie	exon	1628489	1628722	1000	+	.	gene_id "MSTRG.1445"; transcript_id "ENST00000504599"; exon_number "15"; gene_name "MIB2"; ref_gene_id "ENSG00000197530";
chr1	StringTie	exon	1629133	1629311	1000	+	.	gene_id "MSTRG.1445"; transcript_id "ENST00000504599"; exon_number "16"; gene_name "MIB2"; ref_gene_id "ENSG00000197530";
chr1	StringTie	exon	1629385	1629566	1000	+	.	gene_id "MSTRG.1445"; transcript_id "ENST00000504599"; exon_number "17"; gene_name "MIB2"; ref_gene_id "ENSG00000197530";
chr1	StringTie	exon	1629639	1629704	1000	+	.	gene_id "MSTRG.1445"; transcript_id "ENST00000504599"; exon_number "18"; gene_name "MIB2"; ref_gene_id "ENSG00000197530";
chr1	StringTie	exon	1630292	1630604	1000	+	.	gene_id "MSTRG.1445"; transcript_id "ENST00000504599"; exon_number "19"; gene_name "MIB2"; ref_gene_id "ENSG00000197530";
chr1	StringTie	transcript	1626860	1627830	1000	+	.	gene_id "MSTRG.1445"; transcript_id "ENST00000505370"; gene_name "MIB2"; ref_gene_id "ENSG00000197530";
chr1	StringTie	exon	1626860	1626999	1000	+	.	gene_id "MSTRG.1445"; transcript_id "ENST00000505370"; exon_number "1"; gene_name "MIB2"; ref_gene_id "ENSG00000197530";
chr1	StringTie	exon	1627074	1627207	1000	+	.	gene_id "MSTRG.1445"; transcript_id "ENST00000505370"; exon_number "2"; gene_name "MIB2"; ref_gene_id "ENSG00000197530";
chr1	StringTie	exon	1627296	1627830	1000	+	.	gene_id "MSTRG.1445"; transcript_id "ENST00000505370"; exon_number "3"; gene_name "MIB2"; ref_gene_id "ENSG00000197530";
chr1	StringTie	transcript	1615443	1630605	1000	+	.	gene_id "MSTRG.1445"; transcript_id "ENST00000505820"; gene_name "MIB2"; ref_gene_id "ENSG00000197530";
chr1	StringTie	exon	1615443	1615633	1000	+	.	gene_id "MSTRG.1445"; transcript_id "ENST00000505820"; exon_number "1"; gene_name "MIB2"; ref_gene_id "ENSG00000197530";
chr1	StringTie	exon	1616508	1616614	1000	+	.	gene_id "MSTRG.1445"; transcript_id "ENST00000505820"; exon_number "2"; gene_name "MIB2"; ref_gene_id "ENSG00000197530";
chr1	StringTie	exon	1623389	1623699	1000	+	.	gene_id "MSTRG.1445"; transcript_id "ENST00000505820"; exon_number "3"; gene_name "MIB2"; ref_gene_id "ENSG00000197530";
chr1	StringTie	exon	1623774	1623945	1000	+	.	gene_id "MSTRG.1445"; transcript_id "ENST00000505820"; exon_number "4"; gene_name "MIB2"; ref_gene_id "ENSG00000197530";
chr1	StringTie	exon	1624795	1624901	1000	+	.	gene_id "MSTRG.1445"; transcript_id "ENST00000505820"; exon_number "5"; gene_name "MIB2"; ref_gene_id "ENSG00000197530";
chr1	StringTie	exon	1624991	1625185	1000	+	.	gene_id "MSTRG.1445"; transcript_id "ENST00000505820"; exon_number "6"; gene_name "MIB2"; ref_gene_id "ENSG00000197530";
chr1	StringTie	exon	1625286	1625428	1000	+	.	gene_id "MSTRG.1445"; transcript_id "ENST00000505820"; exon_number "7"; gene_name "MIB2"; ref_gene_id "ENSG00000197530";
chr1	StringTie	exon	1625546	1625653	1000	+	.	gene_id "MSTRG.1445"; transcript_id "ENST00000505820"; exon_number "8"; gene_name "MIB2"; ref_gene_id "ENSG00000197530";
chr1	StringTie	exon	1626650	1626754	1000	+	.	gene_id "MSTRG.1445"; transcript_id "ENST00000505820"; exon_number "9"; gene_name "MIB2"; ref_gene_id "ENSG00000197530";
chr1	StringTie	exon	1626837	1626999	1000	+	.	gene_id "MSTRG.1445"; transcript_id "ENST00000505820"; exon_number "10"; gene_name "MIB2"; ref_gene_id "ENSG00000197530";
chr1	StringTie	exon	1627074	1627207	1000	+	.	gene_id "MSTRG.1445"; transcript_id "ENST00000505820"; exon_number "11"; gene_name "MIB2"; ref_gene_id "ENSG00000197530";
chr1	StringTie	exon	1627296	1627444	1000	+	.	gene_id "MSTRG.1445"; transcript_id "ENST00000505820"; exon_number "12"; gene_name "MIB2"; ref_gene_id "ENSG00000197530";
chr1	StringTie	exon	1627673	1627829	1000	+	.	gene_id "MSTRG.1445"; transcript_id "ENST00000505820"; exon_number "13"; gene_name "MIB2"; ref_gene_id "ENSG00000197530";
chr1	StringTie	exon	1628019	1628179	1000	+	.	gene_id "MSTRG.1445"; transcript_id "ENST00000505820"; exon_number "14"; gene_name "MIB2"; ref_gene_id "ENSG00000197530";
chr1	StringTie	exon	1628273	1628399	1000	+	.	gene_id "MSTRG.1445"; transcript_id "ENST00000505820"; exon_number "15"; gene_name "MIB2"; ref_gene_id "ENSG00000197530";
chr1	StringTie	exon	1628489	1628722	1000	+	.	gene_id "MSTRG.1445"; transcript_id "ENST00000505820"; exon_number "16"; gene_name "MIB2"; ref_gene_id "ENSG00000197530";
chr1	StringTie	exon	1629133	1629311	1000	+	.	gene_id "MSTRG.1445"; transcript_id "ENST00000505820"; exon_number "17"; gene_name "MIB2"; ref_gene_id "ENSG00000197530";
chr1	StringTie	exon	1629385	1629566	1000	+	.	gene_id "MSTRG.1445"; transcript_id "ENST00000505820"; exon_number "18"; gene_name "MIB2"; ref_gene_id "ENSG00000197530";
chr1	StringTie	exon	1629639	1629704	1000	+	.	gene_id "MSTRG.1445"; transcript_id "ENST00000505820"; exon_number "19"; gene_name "MIB2"; ref_gene_id "ENSG00000197530";
chr1	StringTie	exon	1630292	1630605	1000	+	.	gene_id "MSTRG.1445"; transcript_id "ENST00000505820"; exon_number "20"; gene_name "MIB2"; ref_gene_id "ENSG00000197530";
chr1	StringTie	transcript	1617577	1630532	1000	+	.	gene_id "MSTRG.1445"; transcript_id "ENST00000506488"; gene_name "MIB2"; ref_gene_id "ENSG00000197530";
chr1	StringTie	exon	1617577	1617715	1000	+	.	gene_id "MSTRG.1445"; transcript_id "ENST00000506488"; exon_number "1"; gene_name "MIB2"; ref_gene_id "ENSG00000197530";
chr1	StringTie	exon	1623431	1623699	1000	+	.	gene_id "MSTRG.1445"; transcript_id "ENST00000506488"; exon_number "2"; gene_name "MIB2"; ref_gene_id "ENSG00000197530";
chr1	StringTie	exon	1623774	1623945	1000	+	.	gene_id "MSTRG.1445"; transcript_id "ENST00000506488"; exon_number "3"; gene_name "MIB2"; ref_gene_id "ENSG00000197530";
chr1	StringTie	exon	1624795	1624901	1000	+	.	gene_id "MSTRG.1445"; transcript_id "ENST00000506488"; exon_number "4"; gene_name "MIB2"; ref_gene_id "ENSG00000197530";
chr1	StringTie	exon	1624991	1625185	1000	+	.	gene_id "MSTRG.1445"; transcript_id "ENST00000506488"; exon_number "5"; gene_name "MIB2"; ref_gene_id "ENSG00000197530";
chr1	StringTie	exon	1625286	1625428	1000	+	.	gene_id "MSTRG.1445"; transcript_id "ENST00000506488"; exon_number "6"; gene_name "MIB2"; ref_gene_id "ENSG00000197530";
chr1	StringTie	exon	1626650	1626754	1000	+	.	gene_id "MSTRG.1445"; transcript_id "ENST00000506488"; exon_number "7"; gene_name "MIB2"; ref_gene_id "ENSG00000197530";
chr1	StringTie	exon	1626837	1627207	1000	+	.	gene_id "MSTRG.1445"; transcript_id "ENST00000506488"; exon_number "8"; gene_name "MIB2"; ref_gene_id "ENSG00000197530";
chr1	StringTie	exon	1627296	1627444	1000	+	.	gene_id "MSTRG.1445"; transcript_id "ENST00000506488"; exon_number "9"; gene_name "MIB2"; ref_gene_id "ENSG00000197530";
chr1	StringTie	exon	1627673	1627829	1000	+	.	gene_id "MSTRG.1445"; transcript_id "ENST00000506488"; exon_number "10"; gene_name "MIB2"; ref_gene_id "ENSG00000197530";
chr1	StringTie	exon	1628019	1628179	1000	+	.	gene_id "MSTRG.1445"; transcript_id "ENST00000506488"; exon_number "11"; gene_name "MIB2"; ref_gene_id "ENSG00000197530";
chr1	StringTie	exon	1628273	1628399	1000	+	.	gene_id "MSTRG.1445"; transcript_id "ENST00000506488"; exon_number "12"; gene_name "MIB2"; ref_gene_id "ENSG00000197530";
chr1	StringTie	exon	1628489	1628722	1000	+	.	gene_id "MSTRG.1445"; transcript_id "ENST00000506488"; exon_number "13"; gene_name "MIB2"; ref_gene_id "ENSG00000197530";
chr1	StringTie	exon	1629133	1629311	1000	+	.	gene_id "MSTRG.1445"; transcript_id "ENST00000506488"; exon_number "14"; gene_name "MIB2"; ref_gene_id "ENSG00000197530";
chr1	StringTie	exon	1629385	1629566	1000	+	.	gene_id "MSTRG.1445"; transcript_id "ENST00000506488"; exon_number "15"; gene_name "MIB2"; ref_gene_id "ENSG00000197530";
chr1	StringTie	exon	1629639	1629704	1000	+	.	gene_id "MSTRG.1445"; transcript_id "ENST00000506488"; exon_number "16"; gene_name "MIB2"; ref_gene_id "ENSG00000197530";
chr1	StringTie	exon	1630292	1630532	1000	+	.	gene_id "MSTRG.1445"; transcript_id "ENST00000506488"; exon_number "17"; gene_name "MIB2"; ref_gene_id "ENSG00000197530";
chr1	StringTie	transcript	1615914	1617898	1000	+	.	gene_id "MSTRG.1445"; transcript_id "ENST00000507082"; gene_name "MIB2"; ref_gene_id "ENSG00000197530";
chr1	StringTie	exon	1615914	1616100	1000	+	.	gene_id "MSTRG.1445"; transcript_id "ENST00000507082"; exon_number "1"; gene_name "MIB2"; ref_gene_id "ENSG00000197530";
chr1	StringTie	exon	1616508	1617898	1000	+	.	gene_id "MSTRG.1445"; transcript_id "ENST00000507082"; exon_number "2"; gene_name "MIB2"; ref_gene_id "ENSG00000197530";
chr1	StringTie	transcript	1616311	1629163	1000	+	.	gene_id "MSTRG.1445"; transcript_id "ENST00000507229"; gene_name "MIB2"; ref_gene_id "ENSG00000197530";
chr1	StringTie	exon	1616311	1616614	1000	+	.	gene_id "MSTRG.1445"; transcript_id "ENST00000507229"; exon_number "1"; gene_name "MIB2"; ref_gene_id "ENSG00000197530";
chr1	StringTie	exon	1623389	1623699	1000	+	.	gene_id "MSTRG.1445"; transcript_id "ENST00000507229"; exon_number "2"; gene_name "MIB2"; ref_gene_id "ENSG00000197530";
chr1	StringTie	exon	1623774	1623945	1000	+	.	gene_id "MSTRG.1445"; transcript_id "ENST00000507229"; exon_number "3"; gene_name "MIB2"; ref_gene_id "ENSG00000197530";
chr1	StringTie	exon	1624795	1624901	1000	+	.	gene_id "MSTRG.1445"; transcript_id "ENST00000507229"; exon_number "4"; gene_name "MIB2"; ref_gene_id "ENSG00000197530";
chr1	StringTie	exon	1624991	1625185	1000	+	.	gene_id "MSTRG.1445"; transcript_id "ENST00000507229"; exon_number "5"; gene_name "MIB2"; ref_gene_id "ENSG00000197530";
chr1	StringTie	exon	1625286	1625428	1000	+	.	gene_id "MSTRG.1445"; transcript_id "ENST00000507229"; exon_number "6"; gene_name "MIB2"; ref_gene_id "ENSG00000197530";
chr1	StringTie	exon	1626650	1626754	1000	+	.	gene_id "MSTRG.1445"; transcript_id "ENST00000507229"; exon_number "7"; gene_name "MIB2"; ref_gene_id "ENSG00000197530";
chr1	StringTie	exon	1626837	1626999	1000	+	.	gene_id "MSTRG.1445"; transcript_id "ENST00000507229"; exon_number "8"; gene_name "MIB2"; ref_gene_id "ENSG00000197530";
chr1	StringTie	exon	1627074	1627207	1000	+	.	gene_id "MSTRG.1445"; transcript_id "ENST00000507229"; exon_number "9"; gene_name "MIB2"; ref_gene_id "ENSG00000197530";
chr1	StringTie	exon	1627296	1627444	1000	+	.	gene_id "MSTRG.1445"; transcript_id "ENST00000507229"; exon_number "10"; gene_name "MIB2"; ref_gene_id "ENSG00000197530";
chr1	StringTie	exon	1627673	1627829	1000	+	.	gene_id "MSTRG.1445"; transcript_id "ENST00000507229"; exon_number "11"; gene_name "MIB2"; ref_gene_id "ENSG00000197530";
chr1	StringTie	exon	1628019	1628179	1000	+	.	gene_id "MSTRG.1445"; transcript_id "ENST00000507229"; exon_number "12"; gene_name "MIB2"; ref_gene_id "ENSG00000197530";
chr1	StringTie	exon	1628273	1628722	1000	+	.	gene_id "MSTRG.1445"; transcript_id "ENST00000507229"; exon_number "13"; gene_name "MIB2"; ref_gene_id "ENSG00000197530";
chr1	StringTie	exon	1629133	1629163	1000	+	.	gene_id "MSTRG.1445"; transcript_id "ENST00000507229"; exon_number "14"; gene_name "MIB2"; ref_gene_id "ENSG00000197530";
chr1	StringTie	transcript	1625087	1625763	1000	+	.	gene_id "MSTRG.1445"; transcript_id "ENST00000508148"; gene_name "MIB2"; ref_gene_id "ENSG00000197530";
chr1	StringTie	exon	1625087	1625185	1000	+	.	gene_id "MSTRG.1445"; transcript_id "ENST00000508148"; exon_number "1"; gene_name "MIB2"; ref_gene_id "ENSG00000197530";
chr1	StringTie	exon	1625286	1625763	1000	+	.	gene_id "MSTRG.1445"; transcript_id "ENST00000508148"; exon_number "2"; gene_name "MIB2"; ref_gene_id "ENSG00000197530";
chr1	StringTie	transcript	1623581	1624209	1000	+	.	gene_id "MSTRG.1445"; transcript_id "ENST00000508455"; gene_name "MIB2"; ref_gene_id "ENSG00000197530";
chr1	StringTie	exon	1623581	1623699	1000	+	.	gene_id "MSTRG.1445"; transcript_id "ENST00000508455"; exon_number "1"; gene_name "MIB2"; ref_gene_id "ENSG00000197530";
chr1	StringTie	exon	1623774	1624209	1000	+	.	gene_id "MSTRG.1445"; transcript_id "ENST00000508455"; exon_number "2"; gene_name "MIB2"; ref_gene_id "ENSG00000197530";
chr1	StringTie	transcript	1616274	1624901	1000	+	.	gene_id "MSTRG.1445"; transcript_id "ENST00000510793"; gene_name "MIB2"; ref_gene_id "ENSG00000197530";
chr1	StringTie	exon	1616274	1616614	1000	+	.	gene_id "MSTRG.1445"; transcript_id "ENST00000510793"; exon_number "1"; gene_name "MIB2"; ref_gene_id "ENSG00000197530";
chr1	StringTie	exon	1623431	1623699	1000	+	.	gene_id "MSTRG.1445"; transcript_id "ENST00000510793"; exon_number "2"; gene_name "MIB2"; ref_gene_id "ENSG00000197530";
chr1	StringTie	exon	1623774	1623945	1000	+	.	gene_id "MSTRG.1445"; transcript_id "ENST00000510793"; exon_number "3"; gene_name "MIB2"; ref_gene_id "ENSG00000197530";
chr1	StringTie	exon	1624795	1624901	1000	+	.	gene_id "MSTRG.1445"; transcript_id "ENST00000510793"; exon_number "4"; gene_name "MIB2"; ref_gene_id "ENSG00000197530";
chr1	StringTie	transcript	1615514	1630604	1000	+	.	gene_id "MSTRG.1445"; transcript_id "ENST00000511502"; gene_name "MIB2"; ref_gene_id "ENSG00000197530";
chr1	StringTie	exon	1615514	1615633	1000	+	.	gene_id "MSTRG.1445"; transcript_id "ENST00000511502"; exon_number "1"; gene_name "MIB2"; ref_gene_id "ENSG00000197530";
chr1	StringTie	exon	1616508	1616614	1000	+	.	gene_id "MSTRG.1445"; transcript_id "ENST00000511502"; exon_number "2"; gene_name "MIB2"; ref_gene_id "ENSG00000197530";
chr1	StringTie	exon	1623389	1623699	1000	+	.	gene_id "MSTRG.1445"; transcript_id "ENST00000511502"; exon_number "3"; gene_name "MIB2"; ref_gene_id "ENSG00000197530";
chr1	StringTie	exon	1623774	1623945	1000	+	.	gene_id "MSTRG.1445"; transcript_id "ENST00000511502"; exon_number "4"; gene_name "MIB2"; ref_gene_id "ENSG00000197530";
chr1	StringTie	exon	1624795	1624901	1000	+	.	gene_id "MSTRG.1445"; transcript_id "ENST00000511502"; exon_number "5"; gene_name "MIB2"; ref_gene_id "ENSG00000197530";
chr1	StringTie	exon	1624991	1625185	1000	+	.	gene_id "MSTRG.1445"; transcript_id "ENST00000511502"; exon_number "6"; gene_name "MIB2"; ref_gene_id "ENSG00000197530";
chr1	StringTie	exon	1625286	1625428	1000	+	.	gene_id "MSTRG.1445"; transcript_id "ENST00000511502"; exon_number "7"; gene_name "MIB2"; ref_gene_id "ENSG00000197530";
chr1	StringTie	exon	1625546	1625653	1000	+	.	gene_id "MSTRG.1445"; transcript_id "ENST00000511502"; exon_number "8"; gene_name "MIB2"; ref_gene_id "ENSG00000197530";
chr1	StringTie	exon	1626650	1626754	1000	+	.	gene_id "MSTRG.1445"; transcript_id "ENST00000511502"; exon_number "9"; gene_name "MIB2"; ref_gene_id "ENSG00000197530";
chr1	StringTie	exon	1626837	1626999	1000	+	.	gene_id "MSTRG.1445"; transcript_id "ENST00000511502"; exon_number "10"; gene_name "MIB2"; ref_gene_id "ENSG00000197530";
chr1	StringTie	exon	1627074	1627207	1000	+	.	gene_id "MSTRG.1445"; transcript_id "ENST00000511502"; exon_number "11"; gene_name "MIB2"; ref_gene_id "ENSG00000197530";
chr1	StringTie	exon	1627296	1627444	1000	+	.	gene_id "MSTRG.1445"; transcript_id "ENST00000511502"; exon_number "12"; gene_name "MIB2"; ref_gene_id "ENSG00000197530";
chr1	StringTie	exon	1627673	1627829	1000	+	.	gene_id "MSTRG.1445"; transcript_id "ENST00000511502"; exon_number "13"; gene_name "MIB2"; ref_gene_id "ENSG00000197530";
chr1	StringTie	exon	1628019	1628399	1000	+	.	gene_id "MSTRG.1445"; transcript_id "ENST00000511502"; exon_number "14"; gene_name "MIB2"; ref_gene_id "ENSG00000197530";
chr1	StringTie	exon	1628489	1628722	1000	+	.	gene_id "MSTRG.1445"; transcript_id "ENST00000511502"; exon_number "15"; gene_name "MIB2"; ref_gene_id "ENSG00000197530";
chr1	StringTie	exon	1629133	1629311	1000	+	.	gene_id "MSTRG.1445"; transcript_id "ENST00000511502"; exon_number "16"; gene_name "MIB2"; ref_gene_id "ENSG00000197530";
chr1	StringTie	exon	1629385	1629566	1000	+	.	gene_id "MSTRG.1445"; transcript_id "ENST00000511502"; exon_number "17"; gene_name "MIB2"; ref_gene_id "ENSG00000197530";
chr1	StringTie	exon	1629639	1629704	1000	+	.	gene_id "MSTRG.1445"; transcript_id "ENST00000511502"; exon_number "18"; gene_name "MIB2"; ref_gene_id "ENSG00000197530";
chr1	StringTie	exon	1630292	1630604	1000	+	.	gene_id "MSTRG.1445"; transcript_id "ENST00000511502"; exon_number "19"; gene_name "MIB2"; ref_gene_id "ENSG00000197530";
chr1	StringTie	transcript	1629106	1630603	1000	+	.	gene_id "MSTRG.1445"; transcript_id "ENST00000511910"; gene_name "MIB2"; ref_gene_id "ENSG00000197530";
chr1	StringTie	exon	1629106	1629311	1000	+	.	gene_id "MSTRG.1445"; transcript_id "ENST00000511910"; exon_number "1"; gene_name "MIB2"; ref_gene_id "ENSG00000197530";
chr1	StringTie	exon	1629639	1629704	1000	+	.	gene_id "MSTRG.1445"; transcript_id "ENST00000511910"; exon_number "2"; gene_name "MIB2"; ref_gene_id "ENSG00000197530";
chr1	StringTie	exon	1630292	1630603	1000	+	.	gene_id "MSTRG.1445"; transcript_id "ENST00000511910"; exon_number "3"; gene_name "MIB2"; ref_gene_id "ENSG00000197530";
chr1	StringTie	transcript	1623122	1624859	1000	+	.	gene_id "MSTRG.1445"; transcript_id "ENST00000512004"; gene_name "MIB2"; ref_gene_id "ENSG00000197530";
chr1	StringTie	exon	1623122	1623482	1000	+	.	gene_id "MSTRG.1445"; transcript_id "ENST00000512004"; exon_number "1"; gene_name "MIB2"; ref_gene_id "ENSG00000197530";
chr1	StringTie	exon	1623774	1623945	1000	+	.	gene_id "MSTRG.1445"; transcript_id "ENST00000512004"; exon_number "2"; gene_name "MIB2"; ref_gene_id "ENSG00000197530";
chr1	StringTie	exon	1624795	1624859	1000	+	.	gene_id "MSTRG.1445"; transcript_id "ENST00000512004"; exon_number "3"; gene_name "MIB2"; ref_gene_id "ENSG00000197530";
chr1	StringTie	transcript	1632178	1634474	1000	+	.	gene_id "MSTRG.1445"; transcript_id "ENST00000512731"; gene_name "MMP23B"; ref_gene_id "ENSG00000189409";
chr1	StringTie	exon	1632178	1632374	1000	+	.	gene_id "MSTRG.1445"; transcript_id "ENST00000512731"; exon_number "1"; gene_name "MMP23B"; ref_gene_id "ENSG00000189409";
chr1	StringTie	exon	1632783	1632913	1000	+	.	gene_id "MSTRG.1445"; transcript_id "ENST00000512731"; exon_number "2"; gene_name "MMP23B"; ref_gene_id "ENSG00000189409";
chr1	StringTie	exon	1632981	1633120	1000	+	.	gene_id "MSTRG.1445"; transcript_id "ENST00000512731"; exon_number "3"; gene_name "MMP23B"; ref_gene_id "ENSG00000189409";
chr1	StringTie	exon	1633188	1634099	1000	+	.	gene_id "MSTRG.1445"; transcript_id "ENST00000512731"; exon_number "4"; gene_name "MMP23B"; ref_gene_id "ENSG00000189409";
chr1	StringTie	exon	1634202	1634328	1000	+	.	gene_id "MSTRG.1445"; transcript_id "ENST00000512731"; exon_number "5"; gene_name "MMP23B"; ref_gene_id "ENSG00000189409";
chr1	StringTie	exon	1634451	1634474	1000	+	.	gene_id "MSTRG.1445"; transcript_id "ENST00000512731"; exon_number "6"; gene_name "MMP23B"; ref_gene_id "ENSG00000189409";
chr1	StringTie	transcript	1623802	1630604	1000	+	.	gene_id "MSTRG.1445"; transcript_id "ENST00000514234"; gene_name "MIB2"; ref_gene_id "ENSG00000197530";
chr1	StringTie	exon	1623802	1623945	1000	+	.	gene_id "MSTRG.1445"; transcript_id "ENST00000514234"; exon_number "1"; gene_name "MIB2"; ref_gene_id "ENSG00000197530";
chr1	StringTie	exon	1624795	1624901	1000	+	.	gene_id "MSTRG.1445"; transcript_id "ENST00000514234"; exon_number "2"; gene_name "MIB2"; ref_gene_id "ENSG00000197530";
chr1	StringTie	exon	1624991	1625185	1000	+	.	gene_id "MSTRG.1445"; transcript_id "ENST00000514234"; exon_number "3"; gene_name "MIB2"; ref_gene_id "ENSG00000197530";
chr1	StringTie	exon	1625286	1625428	1000	+	.	gene_id "MSTRG.1445"; transcript_id "ENST00000514234"; exon_number "4"; gene_name "MIB2"; ref_gene_id "ENSG00000197530";
chr1	StringTie	exon	1625546	1625653	1000	+	.	gene_id "MSTRG.1445"; transcript_id "ENST00000514234"; exon_number "5"; gene_name "MIB2"; ref_gene_id "ENSG00000197530";
chr1	StringTie	exon	1626837	1626999	1000	+	.	gene_id "MSTRG.1445"; transcript_id "ENST00000514234"; exon_number "6"; gene_name "MIB2"; ref_gene_id "ENSG00000197530";
chr1	StringTie	exon	1627074	1627207	1000	+	.	gene_id "MSTRG.1445"; transcript_id "ENST00000514234"; exon_number "7"; gene_name "MIB2"; ref_gene_id "ENSG00000197530";
chr1	StringTie	exon	1627296	1627444	1000	+	.	gene_id "MSTRG.1445"; transcript_id "ENST00000514234"; exon_number "8"; gene_name "MIB2"; ref_gene_id "ENSG00000197530";
chr1	StringTie	exon	1627673	1627829	1000	+	.	gene_id "MSTRG.1445"; transcript_id "ENST00000514234"; exon_number "9"; gene_name "MIB2"; ref_gene_id "ENSG00000197530";
chr1	StringTie	exon	1628019	1628179	1000	+	.	gene_id "MSTRG.1445"; transcript_id "ENST00000514234"; exon_number "10"; gene_name "MIB2"; ref_gene_id "ENSG00000197530";
chr1	StringTie	exon	1628273	1628399	1000	+	.	gene_id "MSTRG.1445"; transcript_id "ENST00000514234"; exon_number "11"; gene_name "MIB2"; ref_gene_id "ENSG00000197530";
chr1	StringTie	exon	1628489	1628722	1000	+	.	gene_id "MSTRG.1445"; transcript_id "ENST00000514234"; exon_number "12"; gene_name "MIB2"; ref_gene_id "ENSG00000197530";
chr1	StringTie	exon	1629133	1629311	1000	+	.	gene_id "MSTRG.1445"; transcript_id "ENST00000514234"; exon_number "13"; gene_name "MIB2"; ref_gene_id "ENSG00000197530";
chr1	StringTie	exon	1629385	1629566	1000	+	.	gene_id "MSTRG.1445"; transcript_id "ENST00000514234"; exon_number "14"; gene_name "MIB2"; ref_gene_id "ENSG00000197530";
chr1	StringTie	exon	1629639	1629704	1000	+	.	gene_id "MSTRG.1445"; transcript_id "ENST00000514234"; exon_number "15"; gene_name "MIB2"; ref_gene_id "ENSG00000197530";
chr1	StringTie	exon	1630292	1630604	1000	+	.	gene_id "MSTRG.1445"; transcript_id "ENST00000514234"; exon_number "16"; gene_name "MIB2"; ref_gene_id "ENSG00000197530";
chr1	StringTie	transcript	1615530	1625040	1000	+	.	gene_id "MSTRG.1445"; transcript_id "ENST00000514363"; gene_name "MIB2"; ref_gene_id "ENSG00000197530";
chr1	StringTie	exon	1615530	1615633	1000	+	.	gene_id "MSTRG.1445"; transcript_id "ENST00000514363"; exon_number "1"; gene_name "MIB2"; ref_gene_id "ENSG00000197530";
chr1	StringTie	exon	1616508	1616614	1000	+	.	gene_id "MSTRG.1445"; transcript_id "ENST00000514363"; exon_number "2"; gene_name "MIB2"; ref_gene_id "ENSG00000197530";
chr1	StringTie	exon	1623431	1623482	1000	+	.	gene_id "MSTRG.1445"; transcript_id "ENST00000514363"; exon_number "3"; gene_name "MIB2"; ref_gene_id "ENSG00000197530";
chr1	StringTie	exon	1623774	1623945	1000	+	.	gene_id "MSTRG.1445"; transcript_id "ENST00000514363"; exon_number "4"; gene_name "MIB2"; ref_gene_id "ENSG00000197530";
chr1	StringTie	exon	1624795	1624901	1000	+	.	gene_id "MSTRG.1445"; transcript_id "ENST00000514363"; exon_number "5"; gene_name "MIB2"; ref_gene_id "ENSG00000197530";
chr1	StringTie	exon	1624991	1625040	1000	+	.	gene_id "MSTRG.1445"; transcript_id "ENST00000514363"; exon_number "6"; gene_name "MIB2"; ref_gene_id "ENSG00000197530";
chr1	StringTie	transcript	1615437	1630605	1000	+	.	gene_id "MSTRG.1445"; transcript_id "ENST00000518681"; gene_name "MIB2"; ref_gene_id "ENSG00000197530";
chr1	StringTie	exon	1615437	1615633	1000	+	.	gene_id "MSTRG.1445"; transcript_id "ENST00000518681"; exon_number "1"; gene_name "MIB2"; ref_gene_id "ENSG00000197530";
chr1	StringTie	exon	1616508	1616614	1000	+	.	gene_id "MSTRG.1445"; transcript_id "ENST00000518681"; exon_number "2"; gene_name "MIB2"; ref_gene_id "ENSG00000197530";
chr1	StringTie	exon	1623389	1623699	1000	+	.	gene_id "MSTRG.1445"; transcript_id "ENST00000518681"; exon_number "3"; gene_name "MIB2"; ref_gene_id "ENSG00000197530";
chr1	StringTie	exon	1623774	1623945	1000	+	.	gene_id "MSTRG.1445"; transcript_id "ENST00000518681"; exon_number "4"; gene_name "MIB2"; ref_gene_id "ENSG00000197530";
chr1	StringTie	exon	1624795	1624901	1000	+	.	gene_id "MSTRG.1445"; transcript_id "ENST00000518681"; exon_number "5"; gene_name "MIB2"; ref_gene_id "ENSG00000197530";
chr1	StringTie	exon	1625286	1625428	1000	+	.	gene_id "MSTRG.1445"; transcript_id "ENST00000518681"; exon_number "6"; gene_name "MIB2"; ref_gene_id "ENSG00000197530";
chr1	StringTie	exon	1625546	1625653	1000	+	.	gene_id "MSTRG.1445"; transcript_id "ENST00000518681"; exon_number "7"; gene_name "MIB2"; ref_gene_id "ENSG00000197530";
chr1	StringTie	exon	1626650	1626754	1000	+	.	gene_id "MSTRG.1445"; transcript_id "ENST00000518681"; exon_number "8"; gene_name "MIB2"; ref_gene_id "ENSG00000197530";
chr1	StringTie	exon	1626837	1626999	1000	+	.	gene_id "MSTRG.1445"; transcript_id "ENST00000518681"; exon_number "9"; gene_name "MIB2"; ref_gene_id "ENSG00000197530";
chr1	StringTie	exon	1627074	1627207	1000	+	.	gene_id "MSTRG.1445"; transcript_id "ENST00000518681"; exon_number "10"; gene_name "MIB2"; ref_gene_id "ENSG00000197530";
chr1	StringTie	exon	1627296	1627444	1000	+	.	gene_id "MSTRG.1445"; transcript_id "ENST00000518681"; exon_number "11"; gene_name "MIB2"; ref_gene_id "ENSG00000197530";
chr1	StringTie	exon	1627673	1627829	1000	+	.	gene_id "MSTRG.1445"; transcript_id "ENST00000518681"; exon_number "12"; gene_name "MIB2"; ref_gene_id "ENSG00000197530";
chr1	StringTie	exon	1628019	1628179	1000	+	.	gene_id "MSTRG.1445"; transcript_id "ENST00000518681"; exon_number "13"; gene_name "MIB2"; ref_gene_id "ENSG00000197530";
chr1	StringTie	exon	1628273	1628399	1000	+	.	gene_id "MSTRG.1445"; transcript_id "ENST00000518681"; exon_number "14"; gene_name "MIB2"; ref_gene_id "ENSG00000197530";
chr1	StringTie	exon	1628489	1628722	1000	+	.	gene_id "MSTRG.1445"; transcript_id "ENST00000518681"; exon_number "15"; gene_name "MIB2"; ref_gene_id "ENSG00000197530";
chr1	StringTie	exon	1629133	1629311	1000	+	.	gene_id "MSTRG.1445"; transcript_id "ENST00000518681"; exon_number "16"; gene_name "MIB2"; ref_gene_id "ENSG00000197530";
chr1	StringTie	exon	1629385	1629566	1000	+	.	gene_id "MSTRG.1445"; transcript_id "ENST00000518681"; exon_number "17"; gene_name "MIB2"; ref_gene_id "ENSG00000197530";
chr1	StringTie	exon	1629639	1629704	1000	+	.	gene_id "MSTRG.1445"; transcript_id "ENST00000518681"; exon_number "18"; gene_name "MIB2"; ref_gene_id "ENSG00000197530";
chr1	StringTie	exon	1630292	1630605	1000	+	.	gene_id "MSTRG.1445"; transcript_id "ENST00000518681"; exon_number "19"; gene_name "MIB2"; ref_gene_id "ENSG00000197530";
chr1	StringTie	transcript	1615415	1630605	1000	+	.	gene_id "MSTRG.1445"; transcript_id "ENST00000520777"; gene_name "MIB2"; ref_gene_id "ENSG00000197530";
chr1	StringTie	exon	1615415	1615633	1000	+	.	gene_id "MSTRG.1445"; transcript_id "ENST00000520777"; exon_number "1"; gene_name "MIB2"; ref_gene_id "ENSG00000197530";
chr1	StringTie	exon	1616508	1616614	1000	+	.	gene_id "MSTRG.1445"; transcript_id "ENST00000520777"; exon_number "2"; gene_name "MIB2"; ref_gene_id "ENSG00000197530";
chr1	StringTie	exon	1623389	1623699	1000	+	.	gene_id "MSTRG.1445"; transcript_id "ENST00000520777"; exon_number "3"; gene_name "MIB2"; ref_gene_id "ENSG00000197530";
chr1	StringTie	exon	1623774	1623945	1000	+	.	gene_id "MSTRG.1445"; transcript_id "ENST00000520777"; exon_number "4"; gene_name "MIB2"; ref_gene_id "ENSG00000197530";
chr1	StringTie	exon	1624795	1624901	1000	+	.	gene_id "MSTRG.1445"; transcript_id "ENST00000520777"; exon_number "5"; gene_name "MIB2"; ref_gene_id "ENSG00000197530";
chr1	StringTie	exon	1624991	1625185	1000	+	.	gene_id "MSTRG.1445"; transcript_id "ENST00000520777"; exon_number "6"; gene_name "MIB2"; ref_gene_id "ENSG00000197530";
chr1	StringTie	exon	1625286	1625428	1000	+	.	gene_id "MSTRG.1445"; transcript_id "ENST00000520777"; exon_number "7"; gene_name "MIB2"; ref_gene_id "ENSG00000197530";
chr1	StringTie	exon	1625558	1625653	1000	+	.	gene_id "MSTRG.1445"; transcript_id "ENST00000520777"; exon_number "8"; gene_name "MIB2"; ref_gene_id "ENSG00000197530";
chr1	StringTie	exon	1626650	1626754	1000	+	.	gene_id "MSTRG.1445"; transcript_id "ENST00000520777"; exon_number "9"; gene_name "MIB2"; ref_gene_id "ENSG00000197530";
chr1	StringTie	exon	1626837	1626999	1000	+	.	gene_id "MSTRG.1445"; transcript_id "ENST00000520777"; exon_number "10"; gene_name "MIB2"; ref_gene_id "ENSG00000197530";
chr1	StringTie	exon	1627074	1627207	1000	+	.	gene_id "MSTRG.1445"; transcript_id "ENST00000520777"; exon_number "11"; gene_name "MIB2"; ref_gene_id "ENSG00000197530";
chr1	StringTie	exon	1627296	1627444	1000	+	.	gene_id "MSTRG.1445"; transcript_id "ENST00000520777"; exon_number "12"; gene_name "MIB2"; ref_gene_id "ENSG00000197530";
chr1	StringTie	exon	1627673	1627829	1000	+	.	gene_id "MSTRG.1445"; transcript_id "ENST00000520777"; exon_number "13"; gene_name "MIB2"; ref_gene_id "ENSG00000197530";
chr1	StringTie	exon	1628019	1628179	1000	+	.	gene_id "MSTRG.1445"; transcript_id "ENST00000520777"; exon_number "14"; gene_name "MIB2"; ref_gene_id "ENSG00000197530";
chr1	StringTie	exon	1628273	1628399	1000	+	.	gene_id "MSTRG.1445"; transcript_id "ENST00000520777"; exon_number "15"; gene_name "MIB2"; ref_gene_id "ENSG00000197530";
chr1	StringTie	exon	1628489	1628722	1000	+	.	gene_id "MSTRG.1445"; transcript_id "ENST00000520777"; exon_number "16"; gene_name "MIB2"; ref_gene_id "ENSG00000197530";
chr1	StringTie	exon	1629133	1629311	1000	+	.	gene_id "MSTRG.1445"; transcript_id "ENST00000520777"; exon_number "17"; gene_name "MIB2"; ref_gene_id "ENSG00000197530";
chr1	StringTie	exon	1629385	1629566	1000	+	.	gene_id "MSTRG.1445"; transcript_id "ENST00000520777"; exon_number "18"; gene_name "MIB2"; ref_gene_id "ENSG00000197530";
chr1	StringTie	exon	1629639	1629704	1000	+	.	gene_id "MSTRG.1445"; transcript_id "ENST00000520777"; exon_number "19"; gene_name "MIB2"; ref_gene_id "ENSG00000197530";
chr1	StringTie	exon	1630292	1630605	1000	+	.	gene_id "MSTRG.1445"; transcript_id "ENST00000520777"; exon_number "20"; gene_name "MIB2"; ref_gene_id "ENSG00000197530";
chr1	StringTie	transcript	1597247	1600066	1000	+	.	gene_id "MSTRG.1445"; transcript_id "MSTRG.1445.1";
chr1	StringTie	exon	1597247	1598112	1000	+	.	gene_id "MSTRG.1445"; transcript_id "MSTRG.1445.1"; exon_number "1";
chr1	StringTie	exon	1598180	1598435	1000	+	.	gene_id "MSTRG.1445"; transcript_id "MSTRG.1445.1"; exon_number "2";
chr1	StringTie	exon	1598575	1599005	1000	+	.	gene_id "MSTRG.1445"; transcript_id "MSTRG.1445.1"; exon_number "3";
chr1	StringTie	exon	1599303	1599646	1000	+	.	gene_id "MSTRG.1445"; transcript_id "MSTRG.1445.1"; exon_number "4";
chr1	StringTie	exon	1599734	1599950	1000	+	.	gene_id "MSTRG.1445"; transcript_id "MSTRG.1445.1"; exon_number "5";
chr1	StringTie	exon	1599981	1600066	1000	+	.	gene_id "MSTRG.1445"; transcript_id "MSTRG.1445.1"; exon_number "6";
chr1	StringTie	transcript	1597914	1608770	1000	+	.	gene_id "MSTRG.1445"; transcript_id "MSTRG.1445.10";
chr1	StringTie	exon	1597914	1598112	1000	+	.	gene_id "MSTRG.1445"; transcript_id "MSTRG.1445.10"; exon_number "1";
chr1	StringTie	exon	1598187	1598499	1000	+	.	gene_id "MSTRG.1445"; transcript_id "MSTRG.1445.10"; exon_number "2";
chr1	StringTie	exon	1598831	1599240	1000	+	.	gene_id "MSTRG.1445"; transcript_id "MSTRG.1445.10"; exon_number "3";
chr1	StringTie	exon	1599299	1599491	1000	+	.	gene_id "MSTRG.1445"; transcript_id "MSTRG.1445.10"; exon_number "4";
chr1	StringTie	exon	1599581	1599616	1000	+	.	gene_id "MSTRG.1445"; transcript_id "MSTRG.1445.10"; exon_number "5";
chr1	StringTie	exon	1600657	1600706	1000	+	.	gene_id "MSTRG.1445"; transcript_id "MSTRG.1445.10"; exon_number "6";
chr1	StringTie	exon	1606873	1608770	1000	+	.	gene_id "MSTRG.1445"; transcript_id "MSTRG.1445.10"; exon_number "7";
chr1	StringTie	transcript	1615386	1635726	1000	+	.	gene_id "MSTRG.1445"; transcript_id "MSTRG.1445.100";
chr1	StringTie	exon	1615386	1616100	1000	+	.	gene_id "MSTRG.1445"; transcript_id "MSTRG.1445.100"; exon_number "1";
chr1	StringTie	exon	1616508	1616614	1000	+	.	gene_id "MSTRG.1445"; transcript_id "MSTRG.1445.100"; exon_number "2";
chr1	StringTie	exon	1623431	1623699	1000	+	.	gene_id "MSTRG.1445"; transcript_id "MSTRG.1445.100"; exon_number "3";
chr1	StringTie	exon	1623774	1623945	1000	+	.	gene_id "MSTRG.1445"; transcript_id "MSTRG.1445.100"; exon_number "4";
chr1	StringTie	exon	1624795	1624901	1000	+	.	gene_id "MSTRG.1445"; transcript_id "MSTRG.1445.100"; exon_number "5";
chr1	StringTie	exon	1624991	1625185	1000	+	.	gene_id "MSTRG.1445"; transcript_id "MSTRG.1445.100"; exon_number "6";
chr1	StringTie	exon	1625286	1625428	1000	+	.	gene_id "MSTRG.1445"; transcript_id "MSTRG.1445.100"; exon_number "7";
chr1	StringTie	exon	1625546	1625653	1000	+	.	gene_id "MSTRG.1445"; transcript_id "MSTRG.1445.100"; exon_number "8";
chr1	StringTie	exon	1626650	1626754	1000	+	.	gene_id "MSTRG.1445"; transcript_id "MSTRG.1445.100"; exon_number "9";
chr1	StringTie	exon	1626837	1626999	1000	+	.	gene_id "MSTRG.1445"; transcript_id "MSTRG.1445.100"; exon_number "10";
chr1	StringTie	exon	1627074	1627207	1000	+	.	gene_id "MSTRG.1445"; transcript_id "MSTRG.1445.100"; exon_number "11";
chr1	StringTie	exon	1627296	1627444	1000	+	.	gene_id "MSTRG.1445"; transcript_id "MSTRG.1445.100"; exon_number "12";
chr1	StringTie	exon	1627673	1627829	1000	+	.	gene_id "MSTRG.1445"; transcript_id "MSTRG.1445.100"; exon_number "13";
chr1	StringTie	exon	1628019	1628179	1000	+	.	gene_id "MSTRG.1445"; transcript_id "MSTRG.1445.100"; exon_number "14";
chr1	StringTie	exon	1628273	1628399	1000	+	.	gene_id "MSTRG.1445"; transcript_id "MSTRG.1445.100"; exon_number "15";
chr1	StringTie	exon	1628489	1628722	1000	+	.	gene_id "MSTRG.1445"; transcript_id "MSTRG.1445.100"; exon_number "16";
chr1	StringTie	exon	1629133	1629311	1000	+	.	gene_id "MSTRG.1445"; transcript_id "MSTRG.1445.100"; exon_number "17";
chr1	StringTie	exon	1629385	1629566	1000	+	.	gene_id "MSTRG.1445"; transcript_id "MSTRG.1445.100"; exon_number "18";
chr1	StringTie	exon	1629639	1629704	1000	+	.	gene_id "MSTRG.1445"; transcript_id "MSTRG.1445.100"; exon_number "19";
chr1	StringTie	exon	1630292	1632374	1000	+	.	gene_id "MSTRG.1445"; transcript_id "MSTRG.1445.100"; exon_number "20";
chr1	StringTie	exon	1632783	1634786	1000	+	.	gene_id "MSTRG.1445"; transcript_id "MSTRG.1445.100"; exon_number "21";
chr1	StringTie	exon	1635396	1635726	1000	+	.	gene_id "MSTRG.1445"; transcript_id "MSTRG.1445.100"; exon_number "22";
chr1	StringTie	transcript	1615410	1630978	1000	+	.	gene_id "MSTRG.1445"; transcript_id "MSTRG.1445.101";
chr1	StringTie	exon	1615410	1616100	1000	+	.	gene_id "MSTRG.1445"; transcript_id "MSTRG.1445.101"; exon_number "1";
chr1	StringTie	exon	1616508	1616614	1000	+	.	gene_id "MSTRG.1445"; transcript_id "MSTRG.1445.101"; exon_number "2";
chr1	StringTie	exon	1623389	1623482	1000	+	.	gene_id "MSTRG.1445"; transcript_id "MSTRG.1445.101"; exon_number "3";
chr1	StringTie	exon	1623774	1623945	1000	+	.	gene_id "MSTRG.1445"; transcript_id "MSTRG.1445.101"; exon_number "4";
chr1	StringTie	exon	1624795	1624901	1000	+	.	gene_id "MSTRG.1445"; transcript_id "MSTRG.1445.101"; exon_number "5";
chr1	StringTie	exon	1624991	1625185	1000	+	.	gene_id "MSTRG.1445"; transcript_id "MSTRG.1445.101"; exon_number "6";
chr1	StringTie	exon	1625286	1625428	1000	+	.	gene_id "MSTRG.1445"; transcript_id "MSTRG.1445.101"; exon_number "7";
chr1	StringTie	exon	1625558	1625653	1000	+	.	gene_id "MSTRG.1445"; transcript_id "MSTRG.1445.101"; exon_number "8";
chr1	StringTie	exon	1625909	1625971	1000	+	.	gene_id "MSTRG.1445"; transcript_id "MSTRG.1445.101"; exon_number "9";
chr1	StringTie	exon	1626650	1626754	1000	+	.	gene_id "MSTRG.1445"; transcript_id "MSTRG.1445.101"; exon_number "10";
chr1	StringTie	exon	1626837	1626999	1000	+	.	gene_id "MSTRG.1445"; transcript_id "MSTRG.1445.101"; exon_number "11";
chr1	StringTie	exon	1627074	1627207	1000	+	.	gene_id "MSTRG.1445"; transcript_id "MSTRG.1445.101"; exon_number "12";
chr1	StringTie	exon	1627296	1627444	1000	+	.	gene_id "MSTRG.1445"; transcript_id "MSTRG.1445.101"; exon_number "13";
chr1	StringTie	exon	1627673	1627829	1000	+	.	gene_id "MSTRG.1445"; transcript_id "MSTRG.1445.101"; exon_number "14";
chr1	StringTie	exon	1628019	1628179	1000	+	.	gene_id "MSTRG.1445"; transcript_id "MSTRG.1445.101"; exon_number "15";
chr1	StringTie	exon	1628273	1628399	1000	+	.	gene_id "MSTRG.1445"; transcript_id "MSTRG.1445.101"; exon_number "16";
chr1	StringTie	exon	1628489	1628722	1000	+	.	gene_id "MSTRG.1445"; transcript_id "MSTRG.1445.101"; exon_number "17";
chr1	StringTie	exon	1629133	1629311	1000	+	.	gene_id "MSTRG.1445"; transcript_id "MSTRG.1445.101"; exon_number "18";
chr1	StringTie	exon	1629385	1629566	1000	+	.	gene_id "MSTRG.1445"; transcript_id "MSTRG.1445.101"; exon_number "19";
chr1	StringTie	exon	1629639	1629704	1000	+	.	gene_id "MSTRG.1445"; transcript_id "MSTRG.1445.101"; exon_number "20";
chr1	StringTie	exon	1630292	1630978	1000	+	.	gene_id "MSTRG.1445"; transcript_id "MSTRG.1445.101"; exon_number "21";
chr1	StringTie	transcript	1615410	1635725	1000	+	.	gene_id "MSTRG.1445"; transcript_id "MSTRG.1445.102";
chr1	StringTie	exon	1615410	1615633	1000	+	.	gene_id "MSTRG.1445"; transcript_id "MSTRG.1445.102"; exon_number "1";
chr1	StringTie	exon	1616508	1616614	1000	+	.	gene_id "MSTRG.1445"; transcript_id "MSTRG.1445.102"; exon_number "2";
chr1	StringTie	exon	1623431	1623699	1000	+	.	gene_id "MSTRG.1445"; transcript_id "MSTRG.1445.102"; exon_number "3";
chr1	StringTie	exon	1623774	1623945	1000	+	.	gene_id "MSTRG.1445"; transcript_id "MSTRG.1445.102"; exon_number "4";
chr1	StringTie	exon	1624795	1624901	1000	+	.	gene_id "MSTRG.1445"; transcript_id "MSTRG.1445.102"; exon_number "5";
chr1	StringTie	exon	1624991	1625185	1000	+	.	gene_id "MSTRG.1445"; transcript_id "MSTRG.1445.102"; exon_number "6";
chr1	StringTie	exon	1625286	1625428	1000	+	.	gene_id "MSTRG.1445"; transcript_id "MSTRG.1445.102"; exon_number "7";
chr1	StringTie	exon	1625546	1625653	1000	+	.	gene_id "MSTRG.1445"; transcript_id "MSTRG.1445.102"; exon_number "8";
chr1	StringTie	exon	1626650	1626754	1000	+	.	gene_id "MSTRG.1445"; transcript_id "MSTRG.1445.102"; exon_number "9";
chr1	StringTie	exon	1626837	1626999	1000	+	.	gene_id "MSTRG.1445"; transcript_id "MSTRG.1445.102"; exon_number "10";
chr1	StringTie	exon	1627074	1627207	1000	+	.	gene_id "MSTRG.1445"; transcript_id "MSTRG.1445.102"; exon_number "11";
chr1	StringTie	exon	1627296	1627444	1000	+	.	gene_id "MSTRG.1445"; transcript_id "MSTRG.1445.102"; exon_number "12";
chr1	StringTie	exon	1627673	1627829	1000	+	.	gene_id "MSTRG.1445"; transcript_id "MSTRG.1445.102"; exon_number "13";
chr1	StringTie	exon	1628019	1628179	1000	+	.	gene_id "MSTRG.1445"; transcript_id "MSTRG.1445.102"; exon_number "14";
chr1	StringTie	exon	1628273	1628399	1000	+	.	gene_id "MSTRG.1445"; transcript_id "MSTRG.1445.102"; exon_number "15";
chr1	StringTie	exon	1628489	1628722	1000	+	.	gene_id "MSTRG.1445"; transcript_id "MSTRG.1445.102"; exon_number "16";
chr1	StringTie	exon	1629133	1629311	1000	+	.	gene_id "MSTRG.1445"; transcript_id "MSTRG.1445.102"; exon_number "17";
chr1	StringTie	exon	1629385	1629566	1000	+	.	gene_id "MSTRG.1445"; transcript_id "MSTRG.1445.102"; exon_number "18";
chr1	StringTie	exon	1629639	1629704	1000	+	.	gene_id "MSTRG.1445"; transcript_id "MSTRG.1445.102"; exon_number "19";
chr1	StringTie	exon	1630292	1632374	1000	+	.	gene_id "MSTRG.1445"; transcript_id "MSTRG.1445.102"; exon_number "20";
chr1	StringTie	exon	1632783	1634786	1000	+	.	gene_id "MSTRG.1445"; transcript_id "MSTRG.1445.102"; exon_number "21";
chr1	StringTie	exon	1635396	1635725	1000	+	.	gene_id "MSTRG.1445"; transcript_id "MSTRG.1445.102"; exon_number "22";
chr1	StringTie	transcript	1615410	1630623	1000	+	.	gene_id "MSTRG.1445"; transcript_id "MSTRG.1445.103";
chr1	StringTie	exon	1615410	1615633	1000	+	.	gene_id "MSTRG.1445"; transcript_id "MSTRG.1445.103"; exon_number "1";
chr1	StringTie	exon	1616508	1616614	1000	+	.	gene_id "MSTRG.1445"; transcript_id "MSTRG.1445.103"; exon_number "2";
chr1	StringTie	exon	1617078	1623699	1000	+	.	gene_id "MSTRG.1445"; transcript_id "MSTRG.1445.103"; exon_number "3";
chr1	StringTie	exon	1623774	1623945	1000	+	.	gene_id "MSTRG.1445"; transcript_id "MSTRG.1445.103"; exon_number "4";
chr1	StringTie	exon	1624795	1624901	1000	+	.	gene_id "MSTRG.1445"; transcript_id "MSTRG.1445.103"; exon_number "5";
chr1	StringTie	exon	1625286	1625428	1000	+	.	gene_id "MSTRG.1445"; transcript_id "MSTRG.1445.103"; exon_number "6";
chr1	StringTie	exon	1625558	1626754	1000	+	.	gene_id "MSTRG.1445"; transcript_id "MSTRG.1445.103"; exon_number "7";
chr1	StringTie	exon	1626837	1627207	1000	+	.	gene_id "MSTRG.1445"; transcript_id "MSTRG.1445.103"; exon_number "8";
chr1	StringTie	exon	1627296	1627829	1000	+	.	gene_id "MSTRG.1445"; transcript_id "MSTRG.1445.103"; exon_number "9";
chr1	StringTie	exon	1628019	1628179	1000	+	.	gene_id "MSTRG.1445"; transcript_id "MSTRG.1445.103"; exon_number "10";
chr1	StringTie	exon	1628273	1628399	1000	+	.	gene_id "MSTRG.1445"; transcript_id "MSTRG.1445.103"; exon_number "11";
chr1	StringTie	exon	1628489	1628722	1000	+	.	gene_id "MSTRG.1445"; transcript_id "MSTRG.1445.103"; exon_number "12";
chr1	StringTie	exon	1629133	1629311	1000	+	.	gene_id "MSTRG.1445"; transcript_id "MSTRG.1445.103"; exon_number "13";
chr1	StringTie	exon	1629385	1629566	1000	+	.	gene_id "MSTRG.1445"; transcript_id "MSTRG.1445.103"; exon_number "14";
chr1	StringTie	exon	1629639	1629704	1000	+	.	gene_id "MSTRG.1445"; transcript_id "MSTRG.1445.103"; exon_number "15";
chr1	StringTie	exon	1630292	1630623	1000	+	.	gene_id "MSTRG.1445"; transcript_id "MSTRG.1445.103"; exon_number "16";
chr1	StringTie	transcript	1615410	1630832	1000	+	.	gene_id "MSTRG.1445"; transcript_id "MSTRG.1445.104";
chr1	StringTie	exon	1615410	1615633	1000	+	.	gene_id "MSTRG.1445"; transcript_id "MSTRG.1445.104"; exon_number "1";
chr1	StringTie	exon	1616508	1616614	1000	+	.	gene_id "MSTRG.1445"; transcript_id "MSTRG.1445.104"; exon_number "2";
chr1	StringTie	exon	1623389	1623679	1000	+	.	gene_id "MSTRG.1445"; transcript_id "MSTRG.1445.104"; exon_number "3";
chr1	StringTie	exon	1623774	1623945	1000	+	.	gene_id "MSTRG.1445"; transcript_id "MSTRG.1445.104"; exon_number "4";
chr1	StringTie	exon	1624795	1624901	1000	+	.	gene_id "MSTRG.1445"; transcript_id "MSTRG.1445.104"; exon_number "5";
chr1	StringTie	exon	1624991	1625185	1000	+	.	gene_id "MSTRG.1445"; transcript_id "MSTRG.1445.104"; exon_number "6";
chr1	StringTie	exon	1625286	1625428	1000	+	.	gene_id "MSTRG.1445"; transcript_id "MSTRG.1445.104"; exon_number "7";
chr1	StringTie	exon	1625546	1625653	1000	+	.	gene_id "MSTRG.1445"; transcript_id "MSTRG.1445.104"; exon_number "8";
chr1	StringTie	exon	1626837	1626999	1000	+	.	gene_id "MSTRG.1445"; transcript_id "MSTRG.1445.104"; exon_number "9";
chr1	StringTie	exon	1627074	1627207	1000	+	.	gene_id "MSTRG.1445"; transcript_id "MSTRG.1445.104"; exon_number "10";
chr1	StringTie	exon	1627296	1627444	1000	+	.	gene_id "MSTRG.1445"; transcript_id "MSTRG.1445.104"; exon_number "11";
chr1	StringTie	exon	1627673	1627829	1000	+	.	gene_id "MSTRG.1445"; transcript_id "MSTRG.1445.104"; exon_number "12";
chr1	StringTie	exon	1628019	1628179	1000	+	.	gene_id "MSTRG.1445"; transcript_id "MSTRG.1445.104"; exon_number "13";
chr1	StringTie	exon	1628273	1628399	1000	+	.	gene_id "MSTRG.1445"; transcript_id "MSTRG.1445.104"; exon_number "14";
chr1	StringTie	exon	1628489	1628722	1000	+	.	gene_id "MSTRG.1445"; transcript_id "MSTRG.1445.104"; exon_number "15";
chr1	StringTie	exon	1629133	1629311	1000	+	.	gene_id "MSTRG.1445"; transcript_id "MSTRG.1445.104"; exon_number "16";
chr1	StringTie	exon	1629385	1629566	1000	+	.	gene_id "MSTRG.1445"; transcript_id "MSTRG.1445.104"; exon_number "17";
chr1	StringTie	exon	1629639	1629704	1000	+	.	gene_id "MSTRG.1445"; transcript_id "MSTRG.1445.104"; exon_number "18";
chr1	StringTie	exon	1630292	1630832	1000	+	.	gene_id "MSTRG.1445"; transcript_id "MSTRG.1445.104"; exon_number "19";
chr1	StringTie	transcript	1615410	1630777	1000	+	.	gene_id "MSTRG.1445"; transcript_id "MSTRG.1445.105";
chr1	StringTie	exon	1615410	1615633	1000	+	.	gene_id "MSTRG.1445"; transcript_id "MSTRG.1445.105"; exon_number "1";
chr1	StringTie	exon	1616508	1616614	1000	+	.	gene_id "MSTRG.1445"; transcript_id "MSTRG.1445.105"; exon_number "2";
chr1	StringTie	exon	1623431	1623482	1000	+	.	gene_id "MSTRG.1445"; transcript_id "MSTRG.1445.105"; exon_number "3";
chr1	StringTie	exon	1623774	1623945	1000	+	.	gene_id "MSTRG.1445"; transcript_id "MSTRG.1445.105"; exon_number "4";
chr1	StringTie	exon	1624795	1624901	1000	+	.	gene_id "MSTRG.1445"; transcript_id "MSTRG.1445.105"; exon_number "5";
chr1	StringTie	exon	1624991	1625185	1000	+	.	gene_id "MSTRG.1445"; transcript_id "MSTRG.1445.105"; exon_number "6";
chr1	StringTie	exon	1625286	1625428	1000	+	.	gene_id "MSTRG.1445"; transcript_id "MSTRG.1445.105"; exon_number "7";
chr1	StringTie	exon	1625546	1625653	1000	+	.	gene_id "MSTRG.1445"; transcript_id "MSTRG.1445.105"; exon_number "8";
chr1	StringTie	exon	1626650	1626754	1000	+	.	gene_id "MSTRG.1445"; transcript_id "MSTRG.1445.105"; exon_number "9";
chr1	StringTie	exon	1626837	1626999	1000	+	.	gene_id "MSTRG.1445"; transcript_id "MSTRG.1445.105"; exon_number "10";
chr1	StringTie	exon	1627074	1627207	1000	+	.	gene_id "MSTRG.1445"; transcript_id "MSTRG.1445.105"; exon_number "11";
chr1	StringTie	exon	1627296	1627444	1000	+	.	gene_id "MSTRG.1445"; transcript_id "MSTRG.1445.105"; exon_number "12";
chr1	StringTie	exon	1627673	1627829	1000	+	.	gene_id "MSTRG.1445"; transcript_id "MSTRG.1445.105"; exon_number "13";
chr1	StringTie	exon	1628019	1628179	1000	+	.	gene_id "MSTRG.1445"; transcript_id "MSTRG.1445.105"; exon_number "14";
chr1	StringTie	exon	1628273	1628399	1000	+	.	gene_id "MSTRG.1445"; transcript_id "MSTRG.1445.105"; exon_number "15";
chr1	StringTie	exon	1628489	1628722	1000	+	.	gene_id "MSTRG.1445"; transcript_id "MSTRG.1445.105"; exon_number "16";
chr1	StringTie	exon	1629133	1629311	1000	+	.	gene_id "MSTRG.1445"; transcript_id "MSTRG.1445.105"; exon_number "17";
chr1	StringTie	exon	1629515	1629566	1000	+	.	gene_id "MSTRG.1445"; transcript_id "MSTRG.1445.105"; exon_number "18";
chr1	StringTie	exon	1629639	1629704	1000	+	.	gene_id "MSTRG.1445"; transcript_id "MSTRG.1445.105"; exon_number "19";
chr1	StringTie	exon	1630292	1630777	1000	+	.	gene_id "MSTRG.1445"; transcript_id "MSTRG.1445.105"; exon_number "20";
chr1	StringTie	transcript	1615410	1635804	1000	+	.	gene_id "MSTRG.1445"; transcript_id "MSTRG.1445.106";
chr1	StringTie	exon	1615410	1616100	1000	+	.	gene_id "MSTRG.1445"; transcript_id "MSTRG.1445.106"; exon_number "1";
chr1	StringTie	exon	1616508	1616614	1000	+	.	gene_id "MSTRG.1445"; transcript_id "MSTRG.1445.106"; exon_number "2";
chr1	StringTie	exon	1623431	1623699	1000	+	.	gene_id "MSTRG.1445"; transcript_id "MSTRG.1445.106"; exon_number "3";
chr1	StringTie	exon	1623774	1623945	1000	+	.	gene_id "MSTRG.1445"; transcript_id "MSTRG.1445.106"; exon_number "4";
chr1	StringTie	exon	1624795	1624901	1000	+	.	gene_id "MSTRG.1445"; transcript_id "MSTRG.1445.106"; exon_number "5";
chr1	StringTie	exon	1624991	1625185	1000	+	.	gene_id "MSTRG.1445"; transcript_id "MSTRG.1445.106"; exon_number "6";
chr1	StringTie	exon	1625286	1625428	1000	+	.	gene_id "MSTRG.1445"; transcript_id "MSTRG.1445.106"; exon_number "7";
chr1	StringTie	exon	1625546	1626754	1000	+	.	gene_id "MSTRG.1445"; transcript_id "MSTRG.1445.106"; exon_number "8";
chr1	StringTie	exon	1626837	1626999	1000	+	.	gene_id "MSTRG.1445"; transcript_id "MSTRG.1445.106"; exon_number "9";
chr1	StringTie	exon	1627074	1627207	1000	+	.	gene_id "MSTRG.1445"; transcript_id "MSTRG.1445.106"; exon_number "10";
chr1	StringTie	exon	1627296	1627444	1000	+	.	gene_id "MSTRG.1445"; transcript_id "MSTRG.1445.106"; exon_number "11";
chr1	StringTie	exon	1627673	1627829	1000	+	.	gene_id "MSTRG.1445"; transcript_id "MSTRG.1445.106"; exon_number "12";
chr1	StringTie	exon	1628019	1628179	1000	+	.	gene_id "MSTRG.1445"; transcript_id "MSTRG.1445.106"; exon_number "13";
chr1	StringTie	exon	1628273	1628399	1000	+	.	gene_id "MSTRG.1445"; transcript_id "MSTRG.1445.106"; exon_number "14";
chr1	StringTie	exon	1628489	1628722	1000	+	.	gene_id "MSTRG.1445"; transcript_id "MSTRG.1445.106"; exon_number "15";
chr1	StringTie	exon	1629133	1629311	1000	+	.	gene_id "MSTRG.1445"; transcript_id "MSTRG.1445.106"; exon_number "16";
chr1	StringTie	exon	1629385	1629566	1000	+	.	gene_id "MSTRG.1445"; transcript_id "MSTRG.1445.106"; exon_number "17";
chr1	StringTie	exon	1629639	1629704	1000	+	.	gene_id "MSTRG.1445"; transcript_id "MSTRG.1445.106"; exon_number "18";
chr1	StringTie	exon	1630292	1632374	1000	+	.	gene_id "MSTRG.1445"; transcript_id "MSTRG.1445.106"; exon_number "19";
chr1	StringTie	exon	1632783	1632913	1000	+	.	gene_id "MSTRG.1445"; transcript_id "MSTRG.1445.106"; exon_number "20";
chr1	StringTie	exon	1632981	1634786	1000	+	.	gene_id "MSTRG.1445"; transcript_id "MSTRG.1445.106"; exon_number "21";
chr1	StringTie	exon	1635396	1635804	1000	+	.	gene_id "MSTRG.1445"; transcript_id "MSTRG.1445.106"; exon_number "22";
chr1	StringTie	transcript	1615410	1640367	1000	+	.	gene_id "MSTRG.1445"; transcript_id "MSTRG.1445.107";
chr1	StringTie	exon	1615410	1615633	1000	+	.	gene_id "MSTRG.1445"; transcript_id "MSTRG.1445.107"; exon_number "1";
chr1	StringTie	exon	1616508	1616614	1000	+	.	gene_id "MSTRG.1445"; transcript_id "MSTRG.1445.107"; exon_number "2";
chr1	StringTie	exon	1623431	1623699	1000	+	.	gene_id "MSTRG.1445"; transcript_id "MSTRG.1445.107"; exon_number "3";
chr1	StringTie	exon	1623774	1623945	1000	+	.	gene_id "MSTRG.1445"; transcript_id "MSTRG.1445.107"; exon_number "4";
chr1	StringTie	exon	1624795	1624901	1000	+	.	gene_id "MSTRG.1445"; transcript_id "MSTRG.1445.107"; exon_number "5";
chr1	StringTie	exon	1624991	1625185	1000	+	.	gene_id "MSTRG.1445"; transcript_id "MSTRG.1445.107"; exon_number "6";
chr1	StringTie	exon	1625286	1625428	1000	+	.	gene_id "MSTRG.1445"; transcript_id "MSTRG.1445.107"; exon_number "7";
chr1	StringTie	exon	1625546	1625653	1000	+	.	gene_id "MSTRG.1445"; transcript_id "MSTRG.1445.107"; exon_number "8";
chr1	StringTie	exon	1626650	1626754	1000	+	.	gene_id "MSTRG.1445"; transcript_id "MSTRG.1445.107"; exon_number "9";
chr1	StringTie	exon	1626837	1626999	1000	+	.	gene_id "MSTRG.1445"; transcript_id "MSTRG.1445.107"; exon_number "10";
chr1	StringTie	exon	1627074	1627207	1000	+	.	gene_id "MSTRG.1445"; transcript_id "MSTRG.1445.107"; exon_number "11";
chr1	StringTie	exon	1627296	1627444	1000	+	.	gene_id "MSTRG.1445"; transcript_id "MSTRG.1445.107"; exon_number "12";
chr1	StringTie	exon	1627673	1627829	1000	+	.	gene_id "MSTRG.1445"; transcript_id "MSTRG.1445.107"; exon_number "13";
chr1	StringTie	exon	1628019	1628179	1000	+	.	gene_id "MSTRG.1445"; transcript_id "MSTRG.1445.107"; exon_number "14";
chr1	StringTie	exon	1628273	1628399	1000	+	.	gene_id "MSTRG.1445"; transcript_id "MSTRG.1445.107"; exon_number "15";
chr1	StringTie	exon	1628489	1628722	1000	+	.	gene_id "MSTRG.1445"; transcript_id "MSTRG.1445.107"; exon_number "16";
chr1	StringTie	exon	1629133	1629311	1000	+	.	gene_id "MSTRG.1445"; transcript_id "MSTRG.1445.107"; exon_number "17";
chr1	StringTie	exon	1629385	1629566	1000	+	.	gene_id "MSTRG.1445"; transcript_id "MSTRG.1445.107"; exon_number "18";
chr1	StringTie	exon	1629639	1629704	1000	+	.	gene_id "MSTRG.1445"; transcript_id "MSTRG.1445.107"; exon_number "19";
chr1	StringTie	exon	1630292	1632374	1000	+	.	gene_id "MSTRG.1445"; transcript_id "MSTRG.1445.107"; exon_number "20";
chr1	StringTie	exon	1632783	1632913	1000	+	.	gene_id "MSTRG.1445"; transcript_id "MSTRG.1445.107"; exon_number "21";
chr1	StringTie	exon	1632981	1634099	1000	+	.	gene_id "MSTRG.1445"; transcript_id "MSTRG.1445.107"; exon_number "22";
chr1	StringTie	exon	1634202	1634786	1000	+	.	gene_id "MSTRG.1445"; transcript_id "MSTRG.1445.107"; exon_number "23";
chr1	StringTie	exon	1635159	1635775	1000	+	.	gene_id "MSTRG.1445"; transcript_id "MSTRG.1445.107"; exon_number "24";
chr1	StringTie	exon	1640316	1640367	1000	+	.	gene_id "MSTRG.1445"; transcript_id "MSTRG.1445.107"; exon_number "25";
chr1	StringTie	transcript	1615410	1634993	1000	+	.	gene_id "MSTRG.1445"; transcript_id "MSTRG.1445.108";
chr1	StringTie	exon	1615410	1615633	1000	+	.	gene_id "MSTRG.1445"; transcript_id "MSTRG.1445.108"; exon_number "1";
chr1	StringTie	exon	1616508	1616614	1000	+	.	gene_id "MSTRG.1445"; transcript_id "MSTRG.1445.108"; exon_number "2";
chr1	StringTie	exon	1623431	1623699	1000	+	.	gene_id "MSTRG.1445"; transcript_id "MSTRG.1445.108"; exon_number "3";
chr1	StringTie	exon	1623774	1623945	1000	+	.	gene_id "MSTRG.1445"; transcript_id "MSTRG.1445.108"; exon_number "4";
chr1	StringTie	exon	1624795	1624901	1000	+	.	gene_id "MSTRG.1445"; transcript_id "MSTRG.1445.108"; exon_number "5";
chr1	StringTie	exon	1624991	1625185	1000	+	.	gene_id "MSTRG.1445"; transcript_id "MSTRG.1445.108"; exon_number "6";
chr1	StringTie	exon	1625286	1625428	1000	+	.	gene_id "MSTRG.1445"; transcript_id "MSTRG.1445.108"; exon_number "7";
chr1	StringTie	exon	1625546	1625653	1000	+	.	gene_id "MSTRG.1445"; transcript_id "MSTRG.1445.108"; exon_number "8";
chr1	StringTie	exon	1626650	1626754	1000	+	.	gene_id "MSTRG.1445"; transcript_id "MSTRG.1445.108"; exon_number "9";
chr1	StringTie	exon	1626837	1626999	1000	+	.	gene_id "MSTRG.1445"; transcript_id "MSTRG.1445.108"; exon_number "10";
chr1	StringTie	exon	1627074	1627207	1000	+	.	gene_id "MSTRG.1445"; transcript_id "MSTRG.1445.108"; exon_number "11";
chr1	StringTie	exon	1627296	1627444	1000	+	.	gene_id "MSTRG.1445"; transcript_id "MSTRG.1445.108"; exon_number "12";
chr1	StringTie	exon	1627673	1627829	1000	+	.	gene_id "MSTRG.1445"; transcript_id "MSTRG.1445.108"; exon_number "13";
chr1	StringTie	exon	1628019	1628179	1000	+	.	gene_id "MSTRG.1445"; transcript_id "MSTRG.1445.108"; exon_number "14";
chr1	StringTie	exon	1628273	1628399	1000	+	.	gene_id "MSTRG.1445"; transcript_id "MSTRG.1445.108"; exon_number "15";
chr1	StringTie	exon	1628489	1628722	1000	+	.	gene_id "MSTRG.1445"; transcript_id "MSTRG.1445.108"; exon_number "16";
chr1	StringTie	exon	1629133	1629311	1000	+	.	gene_id "MSTRG.1445"; transcript_id "MSTRG.1445.108"; exon_number "17";
chr1	StringTie	exon	1629385	1629566	1000	+	.	gene_id "MSTRG.1445"; transcript_id "MSTRG.1445.108"; exon_number "18";
chr1	StringTie	exon	1629639	1629704	1000	+	.	gene_id "MSTRG.1445"; transcript_id "MSTRG.1445.108"; exon_number "19";
chr1	StringTie	exon	1630292	1632374	1000	+	.	gene_id "MSTRG.1445"; transcript_id "MSTRG.1445.108"; exon_number "20";
chr1	StringTie	exon	1632783	1632913	1000	+	.	gene_id "MSTRG.1445"; transcript_id "MSTRG.1445.108"; exon_number "21";
chr1	StringTie	exon	1632981	1633120	1000	+	.	gene_id "MSTRG.1445"; transcript_id "MSTRG.1445.108"; exon_number "22";
chr1	StringTie	exon	1633188	1633480	1000	+	.	gene_id "MSTRG.1445"; transcript_id "MSTRG.1445.108"; exon_number "23";
chr1	StringTie	exon	1633748	1634099	1000	+	.	gene_id "MSTRG.1445"; transcript_id "MSTRG.1445.108"; exon_number "24";
chr1	StringTie	exon	1634202	1634993	1000	+	.	gene_id "MSTRG.1445"; transcript_id "MSTRG.1445.108"; exon_number "25";
chr1	StringTie	transcript	1615411	1631024	1000	+	.	gene_id "MSTRG.1445"; transcript_id "MSTRG.1445.109";
chr1	StringTie	exon	1615411	1615633	1000	+	.	gene_id "MSTRG.1445"; transcript_id "MSTRG.1445.109"; exon_number "1";
chr1	StringTie	exon	1616508	1616614	1000	+	.	gene_id "MSTRG.1445"; transcript_id "MSTRG.1445.109"; exon_number "2";
chr1	StringTie	exon	1623431	1623482	1000	+	.	gene_id "MSTRG.1445"; transcript_id "MSTRG.1445.109"; exon_number "3";
chr1	StringTie	exon	1623774	1623945	1000	+	.	gene_id "MSTRG.1445"; transcript_id "MSTRG.1445.109"; exon_number "4";
chr1	StringTie	exon	1624795	1624901	1000	+	.	gene_id "MSTRG.1445"; transcript_id "MSTRG.1445.109"; exon_number "5";
chr1	StringTie	exon	1624991	1625185	1000	+	.	gene_id "MSTRG.1445"; transcript_id "MSTRG.1445.109"; exon_number "6";
chr1	StringTie	exon	1625286	1625428	1000	+	.	gene_id "MSTRG.1445"; transcript_id "MSTRG.1445.109"; exon_number "7";
chr1	StringTie	exon	1625546	1625653	1000	+	.	gene_id "MSTRG.1445"; transcript_id "MSTRG.1445.109"; exon_number "8";
chr1	StringTie	exon	1626650	1626754	1000	+	.	gene_id "MSTRG.1445"; transcript_id "MSTRG.1445.109"; exon_number "9";
chr1	StringTie	exon	1626837	1626999	1000	+	.	gene_id "MSTRG.1445"; transcript_id "MSTRG.1445.109"; exon_number "10";
chr1	StringTie	exon	1627074	1627207	1000	+	.	gene_id "MSTRG.1445"; transcript_id "MSTRG.1445.109"; exon_number "11";
chr1	StringTie	exon	1627296	1627444	1000	+	.	gene_id "MSTRG.1445"; transcript_id "MSTRG.1445.109"; exon_number "12";
chr1	StringTie	exon	1627673	1627829	1000	+	.	gene_id "MSTRG.1445"; transcript_id "MSTRG.1445.109"; exon_number "13";
chr1	StringTie	exon	1628019	1628179	1000	+	.	gene_id "MSTRG.1445"; transcript_id "MSTRG.1445.109"; exon_number "14";
chr1	StringTie	exon	1628273	1628399	1000	+	.	gene_id "MSTRG.1445"; transcript_id "MSTRG.1445.109"; exon_number "15";
chr1	StringTie	exon	1628489	1628722	1000	+	.	gene_id "MSTRG.1445"; transcript_id "MSTRG.1445.109"; exon_number "16";
chr1	StringTie	exon	1629133	1629311	1000	+	.	gene_id "MSTRG.1445"; transcript_id "MSTRG.1445.109"; exon_number "17";
chr1	StringTie	exon	1629385	1629566	1000	+	.	gene_id "MSTRG.1445"; transcript_id "MSTRG.1445.109"; exon_number "18";
chr1	StringTie	exon	1629639	1629704	1000	+	.	gene_id "MSTRG.1445"; transcript_id "MSTRG.1445.109"; exon_number "19";
chr1	StringTie	exon	1630292	1631024	1000	+	.	gene_id "MSTRG.1445"; transcript_id "MSTRG.1445.109"; exon_number "20";
chr1	StringTie	transcript	1597914	1599880	1000	+	.	gene_id "MSTRG.1445"; transcript_id "MSTRG.1445.11";
chr1	StringTie	exon	1597914	1598232	1000	+	.	gene_id "MSTRG.1445"; transcript_id "MSTRG.1445.11"; exon_number "1";
chr1	StringTie	exon	1598468	1598499	1000	+	.	gene_id "MSTRG.1445"; transcript_id "MSTRG.1445.11"; exon_number "2";
chr1	StringTie	exon	1598831	1599288	1000	+	.	gene_id "MSTRG.1445"; transcript_id "MSTRG.1445.11"; exon_number "3";
chr1	StringTie	exon	1599734	1599880	1000	+	.	gene_id "MSTRG.1445"; transcript_id "MSTRG.1445.11"; exon_number "4";
chr1	StringTie	transcript	1615412	1630856	1000	+	.	gene_id "MSTRG.1445"; transcript_id "MSTRG.1445.110";
chr1	StringTie	exon	1615412	1616082	1000	+	.	gene_id "MSTRG.1445"; transcript_id "MSTRG.1445.110"; exon_number "1";
chr1	StringTie	exon	1616508	1616614	1000	+	.	gene_id "MSTRG.1445"; transcript_id "MSTRG.1445.110"; exon_number "2";
chr1	StringTie	exon	1623431	1623699	1000	+	.	gene_id "MSTRG.1445"; transcript_id "MSTRG.1445.110"; exon_number "3";
chr1	StringTie	exon	1623774	1623945	1000	+	.	gene_id "MSTRG.1445"; transcript_id "MSTRG.1445.110"; exon_number "4";
chr1	StringTie	exon	1624795	1624901	1000	+	.	gene_id "MSTRG.1445"; transcript_id "MSTRG.1445.110"; exon_number "5";
chr1	StringTie	exon	1624991	1625185	1000	+	.	gene_id "MSTRG.1445"; transcript_id "MSTRG.1445.110"; exon_number "6";
chr1	StringTie	exon	1625286	1625428	1000	+	.	gene_id "MSTRG.1445"; transcript_id "MSTRG.1445.110"; exon_number "7";
chr1	StringTie	exon	1625546	1625653	1000	+	.	gene_id "MSTRG.1445"; transcript_id "MSTRG.1445.110"; exon_number "8";
chr1	StringTie	exon	1626650	1626754	1000	+	.	gene_id "MSTRG.1445"; transcript_id "MSTRG.1445.110"; exon_number "9";
chr1	StringTie	exon	1626837	1626999	1000	+	.	gene_id "MSTRG.1445"; transcript_id "MSTRG.1445.110"; exon_number "10";
chr1	StringTie	exon	1627074	1627207	1000	+	.	gene_id "MSTRG.1445"; transcript_id "MSTRG.1445.110"; exon_number "11";
chr1	StringTie	exon	1627296	1627444	1000	+	.	gene_id "MSTRG.1445"; transcript_id "MSTRG.1445.110"; exon_number "12";
chr1	StringTie	exon	1627673	1627829	1000	+	.	gene_id "MSTRG.1445"; transcript_id "MSTRG.1445.110"; exon_number "13";
chr1	StringTie	exon	1628019	1628179	1000	+	.	gene_id "MSTRG.1445"; transcript_id "MSTRG.1445.110"; exon_number "14";
chr1	StringTie	exon	1628273	1628399	1000	+	.	gene_id "MSTRG.1445"; transcript_id "MSTRG.1445.110"; exon_number "15";
chr1	StringTie	exon	1628489	1628722	1000	+	.	gene_id "MSTRG.1445"; transcript_id "MSTRG.1445.110"; exon_number "16";
chr1	StringTie	exon	1629133	1629311	1000	+	.	gene_id "MSTRG.1445"; transcript_id "MSTRG.1445.110"; exon_number "17";
chr1	StringTie	exon	1629385	1629566	1000	+	.	gene_id "MSTRG.1445"; transcript_id "MSTRG.1445.110"; exon_number "18";
chr1	StringTie	exon	1629639	1629704	1000	+	.	gene_id "MSTRG.1445"; transcript_id "MSTRG.1445.110"; exon_number "19";
chr1	StringTie	exon	1630292	1630856	1000	+	.	gene_id "MSTRG.1445"; transcript_id "MSTRG.1445.110"; exon_number "20";
chr1	StringTie	transcript	1615412	1635423	1000	+	.	gene_id "MSTRG.1445"; transcript_id "MSTRG.1445.111";
chr1	StringTie	exon	1615412	1616100	1000	+	.	gene_id "MSTRG.1445"; transcript_id "MSTRG.1445.111"; exon_number "1";
chr1	StringTie	exon	1616508	1616614	1000	+	.	gene_id "MSTRG.1445"; transcript_id "MSTRG.1445.111"; exon_number "2";
chr1	StringTie	exon	1623389	1623699	1000	+	.	gene_id "MSTRG.1445"; transcript_id "MSTRG.1445.111"; exon_number "3";
chr1	StringTie	exon	1623774	1623945	1000	+	.	gene_id "MSTRG.1445"; transcript_id "MSTRG.1445.111"; exon_number "4";
chr1	StringTie	exon	1624795	1624901	1000	+	.	gene_id "MSTRG.1445"; transcript_id "MSTRG.1445.111"; exon_number "5";
chr1	StringTie	exon	1624991	1625185	1000	+	.	gene_id "MSTRG.1445"; transcript_id "MSTRG.1445.111"; exon_number "6";
chr1	StringTie	exon	1625286	1625428	1000	+	.	gene_id "MSTRG.1445"; transcript_id "MSTRG.1445.111"; exon_number "7";
chr1	StringTie	exon	1625546	1625653	1000	+	.	gene_id "MSTRG.1445"; transcript_id "MSTRG.1445.111"; exon_number "8";
chr1	StringTie	exon	1626650	1626754	1000	+	.	gene_id "MSTRG.1445"; transcript_id "MSTRG.1445.111"; exon_number "9";
chr1	StringTie	exon	1626837	1626999	1000	+	.	gene_id "MSTRG.1445"; transcript_id "MSTRG.1445.111"; exon_number "10";
chr1	StringTie	exon	1627074	1627207	1000	+	.	gene_id "MSTRG.1445"; transcript_id "MSTRG.1445.111"; exon_number "11";
chr1	StringTie	exon	1627296	1627444	1000	+	.	gene_id "MSTRG.1445"; transcript_id "MSTRG.1445.111"; exon_number "12";
chr1	StringTie	exon	1627673	1627829	1000	+	.	gene_id "MSTRG.1445"; transcript_id "MSTRG.1445.111"; exon_number "13";
chr1	StringTie	exon	1628019	1628179	1000	+	.	gene_id "MSTRG.1445"; transcript_id "MSTRG.1445.111"; exon_number "14";
chr1	StringTie	exon	1628273	1628399	1000	+	.	gene_id "MSTRG.1445"; transcript_id "MSTRG.1445.111"; exon_number "15";
chr1	StringTie	exon	1628489	1628722	1000	+	.	gene_id "MSTRG.1445"; transcript_id "MSTRG.1445.111"; exon_number "16";
chr1	StringTie	exon	1629133	1629311	1000	+	.	gene_id "MSTRG.1445"; transcript_id "MSTRG.1445.111"; exon_number "17";
chr1	StringTie	exon	1629385	1629566	1000	+	.	gene_id "MSTRG.1445"; transcript_id "MSTRG.1445.111"; exon_number "18";
chr1	StringTie	exon	1629639	1629704	1000	+	.	gene_id "MSTRG.1445"; transcript_id "MSTRG.1445.111"; exon_number "19";
chr1	StringTie	exon	1630292	1632374	1000	+	.	gene_id "MSTRG.1445"; transcript_id "MSTRG.1445.111"; exon_number "20";
chr1	StringTie	exon	1632710	1632913	1000	+	.	gene_id "MSTRG.1445"; transcript_id "MSTRG.1445.111"; exon_number "21";
chr1	StringTie	exon	1632981	1634786	1000	+	.	gene_id "MSTRG.1445"; transcript_id "MSTRG.1445.111"; exon_number "22";
chr1	StringTie	exon	1635159	1635423	1000	+	.	gene_id "MSTRG.1445"; transcript_id "MSTRG.1445.111"; exon_number "23";
chr1	StringTie	transcript	1615412	1630595	1000	+	.	gene_id "MSTRG.1445"; transcript_id "MSTRG.1445.112";
chr1	StringTie	exon	1615412	1615633	1000	+	.	gene_id "MSTRG.1445"; transcript_id "MSTRG.1445.112"; exon_number "1";
chr1	StringTie	exon	1616508	1616614	1000	+	.	gene_id "MSTRG.1445"; transcript_id "MSTRG.1445.112"; exon_number "2";
chr1	StringTie	exon	1623389	1623482	1000	+	.	gene_id "MSTRG.1445"; transcript_id "MSTRG.1445.112"; exon_number "3";
chr1	StringTie	exon	1623774	1623945	1000	+	.	gene_id "MSTRG.1445"; transcript_id "MSTRG.1445.112"; exon_number "4";
chr1	StringTie	exon	1624795	1624901	1000	+	.	gene_id "MSTRG.1445"; transcript_id "MSTRG.1445.112"; exon_number "5";
chr1	StringTie	exon	1624991	1625185	1000	+	.	gene_id "MSTRG.1445"; transcript_id "MSTRG.1445.112"; exon_number "6";
chr1	StringTie	exon	1625286	1625428	1000	+	.	gene_id "MSTRG.1445"; transcript_id "MSTRG.1445.112"; exon_number "7";
chr1	StringTie	exon	1625546	1626754	1000	+	.	gene_id "MSTRG.1445"; transcript_id "MSTRG.1445.112"; exon_number "8";
chr1	StringTie	exon	1626837	1626999	1000	+	.	gene_id "MSTRG.1445"; transcript_id "MSTRG.1445.112"; exon_number "9";
chr1	StringTie	exon	1627074	1627207	1000	+	.	gene_id "MSTRG.1445"; transcript_id "MSTRG.1445.112"; exon_number "10";
chr1	StringTie	exon	1627296	1627444	1000	+	.	gene_id "MSTRG.1445"; transcript_id "MSTRG.1445.112"; exon_number "11";
chr1	StringTie	exon	1627673	1627829	1000	+	.	gene_id "MSTRG.1445"; transcript_id "MSTRG.1445.112"; exon_number "12";
chr1	StringTie	exon	1628019	1628179	1000	+	.	gene_id "MSTRG.1445"; transcript_id "MSTRG.1445.112"; exon_number "13";
chr1	StringTie	exon	1628273	1628399	1000	+	.	gene_id "MSTRG.1445"; transcript_id "MSTRG.1445.112"; exon_number "14";
chr1	StringTie	exon	1628489	1628722	1000	+	.	gene_id "MSTRG.1445"; transcript_id "MSTRG.1445.112"; exon_number "15";
chr1	StringTie	exon	1629034	1629566	1000	+	.	gene_id "MSTRG.1445"; transcript_id "MSTRG.1445.112"; exon_number "16";
chr1	StringTie	exon	1629639	1629704	1000	+	.	gene_id "MSTRG.1445"; transcript_id "MSTRG.1445.112"; exon_number "17";
chr1	StringTie	exon	1630292	1630595	1000	+	.	gene_id "MSTRG.1445"; transcript_id "MSTRG.1445.112"; exon_number "18";
chr1	StringTie	transcript	1615412	1635286	1000	+	.	gene_id "MSTRG.1445"; transcript_id "MSTRG.1445.113";
chr1	StringTie	exon	1615412	1615633	1000	+	.	gene_id "MSTRG.1445"; transcript_id "MSTRG.1445.113"; exon_number "1";
chr1	StringTie	exon	1616508	1616614	1000	+	.	gene_id "MSTRG.1445"; transcript_id "MSTRG.1445.113"; exon_number "2";
chr1	StringTie	exon	1623431	1623699	1000	+	.	gene_id "MSTRG.1445"; transcript_id "MSTRG.1445.113"; exon_number "3";
chr1	StringTie	exon	1623774	1623945	1000	+	.	gene_id "MSTRG.1445"; transcript_id "MSTRG.1445.113"; exon_number "4";
chr1	StringTie	exon	1624795	1624901	1000	+	.	gene_id "MSTRG.1445"; transcript_id "MSTRG.1445.113"; exon_number "5";
chr1	StringTie	exon	1624991	1625185	1000	+	.	gene_id "MSTRG.1445"; transcript_id "MSTRG.1445.113"; exon_number "6";
chr1	StringTie	exon	1625286	1625428	1000	+	.	gene_id "MSTRG.1445"; transcript_id "MSTRG.1445.113"; exon_number "7";
chr1	StringTie	exon	1625546	1625653	1000	+	.	gene_id "MSTRG.1445"; transcript_id "MSTRG.1445.113"; exon_number "8";
chr1	StringTie	exon	1626650	1626754	1000	+	.	gene_id "MSTRG.1445"; transcript_id "MSTRG.1445.113"; exon_number "9";
chr1	StringTie	exon	1626837	1626999	1000	+	.	gene_id "MSTRG.1445"; transcript_id "MSTRG.1445.113"; exon_number "10";
chr1	StringTie	exon	1627074	1627207	1000	+	.	gene_id "MSTRG.1445"; transcript_id "MSTRG.1445.113"; exon_number "11";
chr1	StringTie	exon	1627296	1627444	1000	+	.	gene_id "MSTRG.1445"; transcript_id "MSTRG.1445.113"; exon_number "12";
chr1	StringTie	exon	1627673	1627829	1000	+	.	gene_id "MSTRG.1445"; transcript_id "MSTRG.1445.113"; exon_number "13";
chr1	StringTie	exon	1628019	1628179	1000	+	.	gene_id "MSTRG.1445"; transcript_id "MSTRG.1445.113"; exon_number "14";
chr1	StringTie	exon	1628273	1628399	1000	+	.	gene_id "MSTRG.1445"; transcript_id "MSTRG.1445.113"; exon_number "15";
chr1	StringTie	exon	1628489	1628722	1000	+	.	gene_id "MSTRG.1445"; transcript_id "MSTRG.1445.113"; exon_number "16";
chr1	StringTie	exon	1629133	1629311	1000	+	.	gene_id "MSTRG.1445"; transcript_id "MSTRG.1445.113"; exon_number "17";
chr1	StringTie	exon	1629385	1629566	1000	+	.	gene_id "MSTRG.1445"; transcript_id "MSTRG.1445.113"; exon_number "18";
chr1	StringTie	exon	1629639	1629704	1000	+	.	gene_id "MSTRG.1445"; transcript_id "MSTRG.1445.113"; exon_number "19";
chr1	StringTie	exon	1630292	1630584	1000	+	.	gene_id "MSTRG.1445"; transcript_id "MSTRG.1445.113"; exon_number "20";
chr1	StringTie	exon	1631645	1632374	1000	+	.	gene_id "MSTRG.1445"; transcript_id "MSTRG.1445.113"; exon_number "21";
chr1	StringTie	exon	1632783	1632913	1000	+	.	gene_id "MSTRG.1445"; transcript_id "MSTRG.1445.113"; exon_number "22";
chr1	StringTie	exon	1632981	1633120	1000	+	.	gene_id "MSTRG.1445"; transcript_id "MSTRG.1445.113"; exon_number "23";
chr1	StringTie	exon	1633188	1634786	1000	+	.	gene_id "MSTRG.1445"; transcript_id "MSTRG.1445.113"; exon_number "24";
chr1	StringTie	exon	1635159	1635286	1000	+	.	gene_id "MSTRG.1445"; transcript_id "MSTRG.1445.113"; exon_number "25";
chr1	StringTie	transcript	1615413	1635318	1000	+	.	gene_id "MSTRG.1445"; transcript_id "MSTRG.1445.114";
chr1	StringTie	exon	1615413	1616100	1000	+	.	gene_id "MSTRG.1445"; transcript_id "MSTRG.1445.114"; exon_number "1";
chr1	StringTie	exon	1616508	1616614	1000	+	.	gene_id "MSTRG.1445"; transcript_id "MSTRG.1445.114"; exon_number "2";
chr1	StringTie	exon	1623389	1623679	1000	+	.	gene_id "MSTRG.1445"; transcript_id "MSTRG.1445.114"; exon_number "3";
chr1	StringTie	exon	1623774	1623945	1000	+	.	gene_id "MSTRG.1445"; transcript_id "MSTRG.1445.114"; exon_number "4";
chr1	StringTie	exon	1624795	1624901	1000	+	.	gene_id "MSTRG.1445"; transcript_id "MSTRG.1445.114"; exon_number "5";
chr1	StringTie	exon	1624991	1625185	1000	+	.	gene_id "MSTRG.1445"; transcript_id "MSTRG.1445.114"; exon_number "6";
chr1	StringTie	exon	1625286	1625428	1000	+	.	gene_id "MSTRG.1445"; transcript_id "MSTRG.1445.114"; exon_number "7";
chr1	StringTie	exon	1625546	1625653	1000	+	.	gene_id "MSTRG.1445"; transcript_id "MSTRG.1445.114"; exon_number "8";
chr1	StringTie	exon	1626650	1626754	1000	+	.	gene_id "MSTRG.1445"; transcript_id "MSTRG.1445.114"; exon_number "9";
chr1	StringTie	exon	1626837	1626999	1000	+	.	gene_id "MSTRG.1445"; transcript_id "MSTRG.1445.114"; exon_number "10";
chr1	StringTie	exon	1627074	1627207	1000	+	.	gene_id "MSTRG.1445"; transcript_id "MSTRG.1445.114"; exon_number "11";
chr1	StringTie	exon	1627296	1627444	1000	+	.	gene_id "MSTRG.1445"; transcript_id "MSTRG.1445.114"; exon_number "12";
chr1	StringTie	exon	1627673	1627829	1000	+	.	gene_id "MSTRG.1445"; transcript_id "MSTRG.1445.114"; exon_number "13";
chr1	StringTie	exon	1628019	1628179	1000	+	.	gene_id "MSTRG.1445"; transcript_id "MSTRG.1445.114"; exon_number "14";
chr1	StringTie	exon	1628273	1628399	1000	+	.	gene_id "MSTRG.1445"; transcript_id "MSTRG.1445.114"; exon_number "15";
chr1	StringTie	exon	1628489	1628722	1000	+	.	gene_id "MSTRG.1445"; transcript_id "MSTRG.1445.114"; exon_number "16";
chr1	StringTie	exon	1629133	1629311	1000	+	.	gene_id "MSTRG.1445"; transcript_id "MSTRG.1445.114"; exon_number "17";
chr1	StringTie	exon	1629385	1629566	1000	+	.	gene_id "MSTRG.1445"; transcript_id "MSTRG.1445.114"; exon_number "18";
chr1	StringTie	exon	1629639	1629704	1000	+	.	gene_id "MSTRG.1445"; transcript_id "MSTRG.1445.114"; exon_number "19";
chr1	StringTie	exon	1630292	1632374	1000	+	.	gene_id "MSTRG.1445"; transcript_id "MSTRG.1445.114"; exon_number "20";
chr1	StringTie	exon	1632783	1632913	1000	+	.	gene_id "MSTRG.1445"; transcript_id "MSTRG.1445.114"; exon_number "21";
chr1	StringTie	exon	1632981	1633480	1000	+	.	gene_id "MSTRG.1445"; transcript_id "MSTRG.1445.114"; exon_number "22";
chr1	StringTie	exon	1633748	1633912	1000	+	.	gene_id "MSTRG.1445"; transcript_id "MSTRG.1445.114"; exon_number "23";
chr1	StringTie	exon	1633964	1634099	1000	+	.	gene_id "MSTRG.1445"; transcript_id "MSTRG.1445.114"; exon_number "24";
chr1	StringTie	exon	1634202	1634328	1000	+	.	gene_id "MSTRG.1445"; transcript_id "MSTRG.1445.114"; exon_number "25";
chr1	StringTie	exon	1634451	1634786	1000	+	.	gene_id "MSTRG.1445"; transcript_id "MSTRG.1445.114"; exon_number "26";
chr1	StringTie	exon	1635159	1635318	1000	+	.	gene_id "MSTRG.1445"; transcript_id "MSTRG.1445.114"; exon_number "27";
chr1	StringTie	transcript	1615414	1635293	1000	+	.	gene_id "MSTRG.1445"; transcript_id "MSTRG.1445.115";
chr1	StringTie	exon	1615414	1616100	1000	+	.	gene_id "MSTRG.1445"; transcript_id "MSTRG.1445.115"; exon_number "1";
chr1	StringTie	exon	1616508	1616614	1000	+	.	gene_id "MSTRG.1445"; transcript_id "MSTRG.1445.115"; exon_number "2";
chr1	StringTie	exon	1623389	1623482	1000	+	.	gene_id "MSTRG.1445"; transcript_id "MSTRG.1445.115"; exon_number "3";
chr1	StringTie	exon	1623774	1623945	1000	+	.	gene_id "MSTRG.1445"; transcript_id "MSTRG.1445.115"; exon_number "4";
chr1	StringTie	exon	1624795	1624901	1000	+	.	gene_id "MSTRG.1445"; transcript_id "MSTRG.1445.115"; exon_number "5";
chr1	StringTie	exon	1624991	1625185	1000	+	.	gene_id "MSTRG.1445"; transcript_id "MSTRG.1445.115"; exon_number "6";
chr1	StringTie	exon	1625286	1625428	1000	+	.	gene_id "MSTRG.1445"; transcript_id "MSTRG.1445.115"; exon_number "7";
chr1	StringTie	exon	1625546	1625653	1000	+	.	gene_id "MSTRG.1445"; transcript_id "MSTRG.1445.115"; exon_number "8";
chr1	StringTie	exon	1625909	1625971	1000	+	.	gene_id "MSTRG.1445"; transcript_id "MSTRG.1445.115"; exon_number "9";
chr1	StringTie	exon	1626650	1626754	1000	+	.	gene_id "MSTRG.1445"; transcript_id "MSTRG.1445.115"; exon_number "10";
chr1	StringTie	exon	1626837	1626999	1000	+	.	gene_id "MSTRG.1445"; transcript_id "MSTRG.1445.115"; exon_number "11";
chr1	StringTie	exon	1627074	1627207	1000	+	.	gene_id "MSTRG.1445"; transcript_id "MSTRG.1445.115"; exon_number "12";
chr1	StringTie	exon	1627296	1627444	1000	+	.	gene_id "MSTRG.1445"; transcript_id "MSTRG.1445.115"; exon_number "13";
chr1	StringTie	exon	1627673	1627829	1000	+	.	gene_id "MSTRG.1445"; transcript_id "MSTRG.1445.115"; exon_number "14";
chr1	StringTie	exon	1628019	1628179	1000	+	.	gene_id "MSTRG.1445"; transcript_id "MSTRG.1445.115"; exon_number "15";
chr1	StringTie	exon	1628273	1628399	1000	+	.	gene_id "MSTRG.1445"; transcript_id "MSTRG.1445.115"; exon_number "16";
chr1	StringTie	exon	1628489	1628722	1000	+	.	gene_id "MSTRG.1445"; transcript_id "MSTRG.1445.115"; exon_number "17";
chr1	StringTie	exon	1629133	1629311	1000	+	.	gene_id "MSTRG.1445"; transcript_id "MSTRG.1445.115"; exon_number "18";
chr1	StringTie	exon	1629385	1629566	1000	+	.	gene_id "MSTRG.1445"; transcript_id "MSTRG.1445.115"; exon_number "19";
chr1	StringTie	exon	1629639	1629704	1000	+	.	gene_id "MSTRG.1445"; transcript_id "MSTRG.1445.115"; exon_number "20";
chr1	StringTie	exon	1630292	1632374	1000	+	.	gene_id "MSTRG.1445"; transcript_id "MSTRG.1445.115"; exon_number "21";
chr1	StringTie	exon	1632783	1632913	1000	+	.	gene_id "MSTRG.1445"; transcript_id "MSTRG.1445.115"; exon_number "22";
chr1	StringTie	exon	1632981	1633120	1000	+	.	gene_id "MSTRG.1445"; transcript_id "MSTRG.1445.115"; exon_number "23";
chr1	StringTie	exon	1633188	1633355	1000	+	.	gene_id "MSTRG.1445"; transcript_id "MSTRG.1445.115"; exon_number "24";
chr1	StringTie	exon	1633748	1633912	1000	+	.	gene_id "MSTRG.1445"; transcript_id "MSTRG.1445.115"; exon_number "25";
chr1	StringTie	exon	1633989	1634328	1000	+	.	gene_id "MSTRG.1445"; transcript_id "MSTRG.1445.115"; exon_number "26";
chr1	StringTie	exon	1634451	1634786	1000	+	.	gene_id "MSTRG.1445"; transcript_id "MSTRG.1445.115"; exon_number "27";
chr1	StringTie	exon	1635159	1635293	1000	+	.	gene_id "MSTRG.1445"; transcript_id "MSTRG.1445.115"; exon_number "28";
chr1	StringTie	transcript	1615414	1635306	1000	+	.	gene_id "MSTRG.1445"; transcript_id "MSTRG.1445.116";
chr1	StringTie	exon	1615414	1616100	1000	+	.	gene_id "MSTRG.1445"; transcript_id "MSTRG.1445.116"; exon_number "1";
chr1	StringTie	exon	1616508	1616614	1000	+	.	gene_id "MSTRG.1445"; transcript_id "MSTRG.1445.116"; exon_number "2";
chr1	StringTie	exon	1623431	1623699	1000	+	.	gene_id "MSTRG.1445"; transcript_id "MSTRG.1445.116"; exon_number "3";
chr1	StringTie	exon	1623774	1623945	1000	+	.	gene_id "MSTRG.1445"; transcript_id "MSTRG.1445.116"; exon_number "4";
chr1	StringTie	exon	1624795	1625185	1000	+	.	gene_id "MSTRG.1445"; transcript_id "MSTRG.1445.116"; exon_number "5";
chr1	StringTie	exon	1625286	1625428	1000	+	.	gene_id "MSTRG.1445"; transcript_id "MSTRG.1445.116"; exon_number "6";
chr1	StringTie	exon	1625546	1626754	1000	+	.	gene_id "MSTRG.1445"; transcript_id "MSTRG.1445.116"; exon_number "7";
chr1	StringTie	exon	1626837	1626999	1000	+	.	gene_id "MSTRG.1445"; transcript_id "MSTRG.1445.116"; exon_number "8";
chr1	StringTie	exon	1627074	1627207	1000	+	.	gene_id "MSTRG.1445"; transcript_id "MSTRG.1445.116"; exon_number "9";
chr1	StringTie	exon	1627296	1627829	1000	+	.	gene_id "MSTRG.1445"; transcript_id "MSTRG.1445.116"; exon_number "10";
chr1	StringTie	exon	1628019	1628179	1000	+	.	gene_id "MSTRG.1445"; transcript_id "MSTRG.1445.116"; exon_number "11";
chr1	StringTie	exon	1628273	1628399	1000	+	.	gene_id "MSTRG.1445"; transcript_id "MSTRG.1445.116"; exon_number "12";
chr1	StringTie	exon	1628489	1628722	1000	+	.	gene_id "MSTRG.1445"; transcript_id "MSTRG.1445.116"; exon_number "13";
chr1	StringTie	exon	1629133	1629311	1000	+	.	gene_id "MSTRG.1445"; transcript_id "MSTRG.1445.116"; exon_number "14";
chr1	StringTie	exon	1629385	1629566	1000	+	.	gene_id "MSTRG.1445"; transcript_id "MSTRG.1445.116"; exon_number "15";
chr1	StringTie	exon	1629639	1629704	1000	+	.	gene_id "MSTRG.1445"; transcript_id "MSTRG.1445.116"; exon_number "16";
chr1	StringTie	exon	1630292	1632374	1000	+	.	gene_id "MSTRG.1445"; transcript_id "MSTRG.1445.116"; exon_number "17";
chr1	StringTie	exon	1632783	1632913	1000	+	.	gene_id "MSTRG.1445"; transcript_id "MSTRG.1445.116"; exon_number "18";
chr1	StringTie	exon	1632981	1633120	1000	+	.	gene_id "MSTRG.1445"; transcript_id "MSTRG.1445.116"; exon_number "19";
chr1	StringTie	exon	1633188	1633355	1000	+	.	gene_id "MSTRG.1445"; transcript_id "MSTRG.1445.116"; exon_number "20";
chr1	StringTie	exon	1633748	1633912	1000	+	.	gene_id "MSTRG.1445"; transcript_id "MSTRG.1445.116"; exon_number "21";
chr1	StringTie	exon	1633964	1634099	1000	+	.	gene_id "MSTRG.1445"; transcript_id "MSTRG.1445.116"; exon_number "22";
chr1	StringTie	exon	1634202	1634328	1000	+	.	gene_id "MSTRG.1445"; transcript_id "MSTRG.1445.116"; exon_number "23";
chr1	StringTie	exon	1634451	1634786	1000	+	.	gene_id "MSTRG.1445"; transcript_id "MSTRG.1445.116"; exon_number "24";
chr1	StringTie	exon	1635159	1635306	1000	+	.	gene_id "MSTRG.1445"; transcript_id "MSTRG.1445.116"; exon_number "25";
chr1	StringTie	transcript	1615417	1630605	1000	+	.	gene_id "MSTRG.1445"; transcript_id "MSTRG.1445.118";
chr1	StringTie	exon	1615417	1615633	1000	+	.	gene_id "MSTRG.1445"; transcript_id "MSTRG.1445.118"; exon_number "1";
chr1	StringTie	exon	1616508	1616614	1000	+	.	gene_id "MSTRG.1445"; transcript_id "MSTRG.1445.118"; exon_number "2";
chr1	StringTie	exon	1623389	1623482	1000	+	.	gene_id "MSTRG.1445"; transcript_id "MSTRG.1445.118"; exon_number "3";
chr1	StringTie	exon	1623774	1623945	1000	+	.	gene_id "MSTRG.1445"; transcript_id "MSTRG.1445.118"; exon_number "4";
chr1	StringTie	exon	1624795	1624901	1000	+	.	gene_id "MSTRG.1445"; transcript_id "MSTRG.1445.118"; exon_number "5";
chr1	StringTie	exon	1624991	1625185	1000	+	.	gene_id "MSTRG.1445"; transcript_id "MSTRG.1445.118"; exon_number "6";
chr1	StringTie	exon	1625286	1625428	1000	+	.	gene_id "MSTRG.1445"; transcript_id "MSTRG.1445.118"; exon_number "7";
chr1	StringTie	exon	1625558	1626754	1000	+	.	gene_id "MSTRG.1445"; transcript_id "MSTRG.1445.118"; exon_number "8";
chr1	StringTie	exon	1626837	1626999	1000	+	.	gene_id "MSTRG.1445"; transcript_id "MSTRG.1445.118"; exon_number "9";
chr1	StringTie	exon	1627074	1627207	1000	+	.	gene_id "MSTRG.1445"; transcript_id "MSTRG.1445.118"; exon_number "10";
chr1	StringTie	exon	1627296	1627444	1000	+	.	gene_id "MSTRG.1445"; transcript_id "MSTRG.1445.118"; exon_number "11";
chr1	StringTie	exon	1627673	1627829	1000	+	.	gene_id "MSTRG.1445"; transcript_id "MSTRG.1445.118"; exon_number "12";
chr1	StringTie	exon	1628019	1628179	1000	+	.	gene_id "MSTRG.1445"; transcript_id "MSTRG.1445.118"; exon_number "13";
chr1	StringTie	exon	1628273	1628399	1000	+	.	gene_id "MSTRG.1445"; transcript_id "MSTRG.1445.118"; exon_number "14";
chr1	StringTie	exon	1628489	1628671	1000	+	.	gene_id "MSTRG.1445"; transcript_id "MSTRG.1445.118"; exon_number "15";
chr1	StringTie	exon	1629133	1629704	1000	+	.	gene_id "MSTRG.1445"; transcript_id "MSTRG.1445.118"; exon_number "16";
chr1	StringTie	exon	1630292	1630605	1000	+	.	gene_id "MSTRG.1445"; transcript_id "MSTRG.1445.118"; exon_number "17";
chr1	StringTie	transcript	1615419	1635266	1000	+	.	gene_id "MSTRG.1445"; transcript_id "MSTRG.1445.119";
chr1	StringTie	exon	1615419	1615633	1000	+	.	gene_id "MSTRG.1445"; transcript_id "MSTRG.1445.119"; exon_number "1";
chr1	StringTie	exon	1616508	1616614	1000	+	.	gene_id "MSTRG.1445"; transcript_id "MSTRG.1445.119"; exon_number "2";
chr1	StringTie	exon	1623431	1623699	1000	+	.	gene_id "MSTRG.1445"; transcript_id "MSTRG.1445.119"; exon_number "3";
chr1	StringTie	exon	1623774	1623945	1000	+	.	gene_id "MSTRG.1445"; transcript_id "MSTRG.1445.119"; exon_number "4";
chr1	StringTie	exon	1624795	1624901	1000	+	.	gene_id "MSTRG.1445"; transcript_id "MSTRG.1445.119"; exon_number "5";
chr1	StringTie	exon	1624991	1625185	1000	+	.	gene_id "MSTRG.1445"; transcript_id "MSTRG.1445.119"; exon_number "6";
chr1	StringTie	exon	1625286	1625428	1000	+	.	gene_id "MSTRG.1445"; transcript_id "MSTRG.1445.119"; exon_number "7";
chr1	StringTie	exon	1625558	1625653	1000	+	.	gene_id "MSTRG.1445"; transcript_id "MSTRG.1445.119"; exon_number "8";
chr1	StringTie	exon	1626650	1626754	1000	+	.	gene_id "MSTRG.1445"; transcript_id "MSTRG.1445.119"; exon_number "9";
chr1	StringTie	exon	1626837	1626999	1000	+	.	gene_id "MSTRG.1445"; transcript_id "MSTRG.1445.119"; exon_number "10";
chr1	StringTie	exon	1627074	1627207	1000	+	.	gene_id "MSTRG.1445"; transcript_id "MSTRG.1445.119"; exon_number "11";
chr1	StringTie	exon	1627296	1627444	1000	+	.	gene_id "MSTRG.1445"; transcript_id "MSTRG.1445.119"; exon_number "12";
chr1	StringTie	exon	1627673	1627829	1000	+	.	gene_id "MSTRG.1445"; transcript_id "MSTRG.1445.119"; exon_number "13";
chr1	StringTie	exon	1628019	1628179	1000	+	.	gene_id "MSTRG.1445"; transcript_id "MSTRG.1445.119"; exon_number "14";
chr1	StringTie	exon	1628273	1628399	1000	+	.	gene_id "MSTRG.1445"; transcript_id "MSTRG.1445.119"; exon_number "15";
chr1	StringTie	exon	1628489	1628722	1000	+	.	gene_id "MSTRG.1445"; transcript_id "MSTRG.1445.119"; exon_number "16";
chr1	StringTie	exon	1629133	1629311	1000	+	.	gene_id "MSTRG.1445"; transcript_id "MSTRG.1445.119"; exon_number "17";
chr1	StringTie	exon	1629385	1629566	1000	+	.	gene_id "MSTRG.1445"; transcript_id "MSTRG.1445.119"; exon_number "18";
chr1	StringTie	exon	1629639	1629704	1000	+	.	gene_id "MSTRG.1445"; transcript_id "MSTRG.1445.119"; exon_number "19";
chr1	StringTie	exon	1630292	1632374	1000	+	.	gene_id "MSTRG.1445"; transcript_id "MSTRG.1445.119"; exon_number "20";
chr1	StringTie	exon	1632783	1632913	1000	+	.	gene_id "MSTRG.1445"; transcript_id "MSTRG.1445.119"; exon_number "21";
chr1	StringTie	exon	1632981	1633912	1000	+	.	gene_id "MSTRG.1445"; transcript_id "MSTRG.1445.119"; exon_number "22";
chr1	StringTie	exon	1633989	1634786	1000	+	.	gene_id "MSTRG.1445"; transcript_id "MSTRG.1445.119"; exon_number "23";
chr1	StringTie	exon	1635159	1635266	1000	+	.	gene_id "MSTRG.1445"; transcript_id "MSTRG.1445.119"; exon_number "24";
chr1	StringTie	transcript	1597938	1608044	1000	+	.	gene_id "MSTRG.1445"; transcript_id "MSTRG.1445.12";
chr1	StringTie	exon	1597938	1598112	1000	+	.	gene_id "MSTRG.1445"; transcript_id "MSTRG.1445.12"; exon_number "1";
chr1	StringTie	exon	1598180	1598435	1000	+	.	gene_id "MSTRG.1445"; transcript_id "MSTRG.1445.12"; exon_number "2";
chr1	StringTie	exon	1598481	1598659	1000	+	.	gene_id "MSTRG.1445"; transcript_id "MSTRG.1445.12"; exon_number "3";
chr1	StringTie	exon	1598992	1599409	1000	+	.	gene_id "MSTRG.1445"; transcript_id "MSTRG.1445.12"; exon_number "4";
chr1	StringTie	exon	1599575	1599616	1000	+	.	gene_id "MSTRG.1445"; transcript_id "MSTRG.1445.12"; exon_number "5";
chr1	StringTie	exon	1600657	1603085	1000	+	.	gene_id "MSTRG.1445"; transcript_id "MSTRG.1445.12"; exon_number "6";
chr1	StringTie	exon	1603629	1603709	1000	+	.	gene_id "MSTRG.1445"; transcript_id "MSTRG.1445.12"; exon_number "7";
chr1	StringTie	exon	1606873	1608044	1000	+	.	gene_id "MSTRG.1445"; transcript_id "MSTRG.1445.12"; exon_number "8";
chr1	StringTie	transcript	1615419	1629311	1000	+	.	gene_id "MSTRG.1445"; transcript_id "MSTRG.1445.120";
chr1	StringTie	exon	1615419	1615633	1000	+	.	gene_id "MSTRG.1445"; transcript_id "MSTRG.1445.120"; exon_number "1";
chr1	StringTie	exon	1616508	1616614	1000	+	.	gene_id "MSTRG.1445"; transcript_id "MSTRG.1445.120"; exon_number "2";
chr1	StringTie	exon	1623431	1623699	1000	+	.	gene_id "MSTRG.1445"; transcript_id "MSTRG.1445.120"; exon_number "3";
chr1	StringTie	exon	1623774	1623945	1000	+	.	gene_id "MSTRG.1445"; transcript_id "MSTRG.1445.120"; exon_number "4";
chr1	StringTie	exon	1624795	1624901	1000	+	.	gene_id "MSTRG.1445"; transcript_id "MSTRG.1445.120"; exon_number "5";
chr1	StringTie	exon	1624991	1625185	1000	+	.	gene_id "MSTRG.1445"; transcript_id "MSTRG.1445.120"; exon_number "6";
chr1	StringTie	exon	1625286	1625428	1000	+	.	gene_id "MSTRG.1445"; transcript_id "MSTRG.1445.120"; exon_number "7";
chr1	StringTie	exon	1625546	1625653	1000	+	.	gene_id "MSTRG.1445"; transcript_id "MSTRG.1445.120"; exon_number "8";
chr1	StringTie	exon	1626650	1626754	1000	+	.	gene_id "MSTRG.1445"; transcript_id "MSTRG.1445.120"; exon_number "9";
chr1	StringTie	exon	1626837	1626999	1000	+	.	gene_id "MSTRG.1445"; transcript_id "MSTRG.1445.120"; exon_number "10";
chr1	StringTie	exon	1627074	1627207	1000	+	.	gene_id "MSTRG.1445"; transcript_id "MSTRG.1445.120"; exon_number "11";
chr1	StringTie	exon	1627296	1627444	1000	+	.	gene_id "MSTRG.1445"; transcript_id "MSTRG.1445.120"; exon_number "12";
chr1	StringTie	exon	1627673	1627829	1000	+	.	gene_id "MSTRG.1445"; transcript_id "MSTRG.1445.120"; exon_number "13";
chr1	StringTie	exon	1628019	1628179	1000	+	.	gene_id "MSTRG.1445"; transcript_id "MSTRG.1445.120"; exon_number "14";
chr1	StringTie	exon	1628273	1628399	1000	+	.	gene_id "MSTRG.1445"; transcript_id "MSTRG.1445.120"; exon_number "15";
chr1	StringTie	exon	1628489	1628722	1000	+	.	gene_id "MSTRG.1445"; transcript_id "MSTRG.1445.120"; exon_number "16";
chr1	StringTie	exon	1629139	1629311	1000	+	.	gene_id "MSTRG.1445"; transcript_id "MSTRG.1445.120"; exon_number "17";
chr1	StringTie	transcript	1615419	1630617	1000	+	.	gene_id "MSTRG.1445"; transcript_id "MSTRG.1445.121";
chr1	StringTie	exon	1615419	1615633	1000	+	.	gene_id "MSTRG.1445"; transcript_id "MSTRG.1445.121"; exon_number "1";
chr1	StringTie	exon	1616508	1616737	1000	+	.	gene_id "MSTRG.1445"; transcript_id "MSTRG.1445.121"; exon_number "2";
chr1	StringTie	exon	1617352	1617515	1000	+	.	gene_id "MSTRG.1445"; transcript_id "MSTRG.1445.121"; exon_number "3";
chr1	StringTie	exon	1623389	1623679	1000	+	.	gene_id "MSTRG.1445"; transcript_id "MSTRG.1445.121"; exon_number "4";
chr1	StringTie	exon	1623774	1623945	1000	+	.	gene_id "MSTRG.1445"; transcript_id "MSTRG.1445.121"; exon_number "5";
chr1	StringTie	exon	1624795	1625185	1000	+	.	gene_id "MSTRG.1445"; transcript_id "MSTRG.1445.121"; exon_number "6";
chr1	StringTie	exon	1625286	1625428	1000	+	.	gene_id "MSTRG.1445"; transcript_id "MSTRG.1445.121"; exon_number "7";
chr1	StringTie	exon	1625546	1626754	1000	+	.	gene_id "MSTRG.1445"; transcript_id "MSTRG.1445.121"; exon_number "8";
chr1	StringTie	exon	1626837	1626999	1000	+	.	gene_id "MSTRG.1445"; transcript_id "MSTRG.1445.121"; exon_number "9";
chr1	StringTie	exon	1627074	1627207	1000	+	.	gene_id "MSTRG.1445"; transcript_id "MSTRG.1445.121"; exon_number "10";
chr1	StringTie	exon	1627296	1627829	1000	+	.	gene_id "MSTRG.1445"; transcript_id "MSTRG.1445.121"; exon_number "11";
chr1	StringTie	exon	1628019	1628179	1000	+	.	gene_id "MSTRG.1445"; transcript_id "MSTRG.1445.121"; exon_number "12";
chr1	StringTie	exon	1628273	1628399	1000	+	.	gene_id "MSTRG.1445"; transcript_id "MSTRG.1445.121"; exon_number "13";
chr1	StringTie	exon	1628489	1628722	1000	+	.	gene_id "MSTRG.1445"; transcript_id "MSTRG.1445.121"; exon_number "14";
chr1	StringTie	exon	1629133	1629311	1000	+	.	gene_id "MSTRG.1445"; transcript_id "MSTRG.1445.121"; exon_number "15";
chr1	StringTie	exon	1629385	1629566	1000	+	.	gene_id "MSTRG.1445"; transcript_id "MSTRG.1445.121"; exon_number "16";
chr1	StringTie	exon	1629639	1629704	1000	+	.	gene_id "MSTRG.1445"; transcript_id "MSTRG.1445.121"; exon_number "17";
chr1	StringTie	exon	1630292	1630617	1000	+	.	gene_id "MSTRG.1445"; transcript_id "MSTRG.1445.121"; exon_number "18";
chr1	StringTie	transcript	1615421	1634769	1000	+	.	gene_id "MSTRG.1445"; transcript_id "MSTRG.1445.122";
chr1	StringTie	exon	1615421	1615633	1000	+	.	gene_id "MSTRG.1445"; transcript_id "MSTRG.1445.122"; exon_number "1";
chr1	StringTie	exon	1616508	1616614	1000	+	.	gene_id "MSTRG.1445"; transcript_id "MSTRG.1445.122"; exon_number "2";
chr1	StringTie	exon	1623431	1623699	1000	+	.	gene_id "MSTRG.1445"; transcript_id "MSTRG.1445.122"; exon_number "3";
chr1	StringTie	exon	1623774	1623945	1000	+	.	gene_id "MSTRG.1445"; transcript_id "MSTRG.1445.122"; exon_number "4";
chr1	StringTie	exon	1624795	1624901	1000	+	.	gene_id "MSTRG.1445"; transcript_id "MSTRG.1445.122"; exon_number "5";
chr1	StringTie	exon	1624991	1625185	1000	+	.	gene_id "MSTRG.1445"; transcript_id "MSTRG.1445.122"; exon_number "6";
chr1	StringTie	exon	1625286	1625428	1000	+	.	gene_id "MSTRG.1445"; transcript_id "MSTRG.1445.122"; exon_number "7";
chr1	StringTie	exon	1625546	1625653	1000	+	.	gene_id "MSTRG.1445"; transcript_id "MSTRG.1445.122"; exon_number "8";
chr1	StringTie	exon	1626650	1626754	1000	+	.	gene_id "MSTRG.1445"; transcript_id "MSTRG.1445.122"; exon_number "9";
chr1	StringTie	exon	1626837	1626999	1000	+	.	gene_id "MSTRG.1445"; transcript_id "MSTRG.1445.122"; exon_number "10";
chr1	StringTie	exon	1627074	1627207	1000	+	.	gene_id "MSTRG.1445"; transcript_id "MSTRG.1445.122"; exon_number "11";
chr1	StringTie	exon	1627296	1627444	1000	+	.	gene_id "MSTRG.1445"; transcript_id "MSTRG.1445.122"; exon_number "12";
chr1	StringTie	exon	1627673	1627829	1000	+	.	gene_id "MSTRG.1445"; transcript_id "MSTRG.1445.122"; exon_number "13";
chr1	StringTie	exon	1628019	1628179	1000	+	.	gene_id "MSTRG.1445"; transcript_id "MSTRG.1445.122"; exon_number "14";
chr1	StringTie	exon	1628273	1628399	1000	+	.	gene_id "MSTRG.1445"; transcript_id "MSTRG.1445.122"; exon_number "15";
chr1	StringTie	exon	1628489	1628722	1000	+	.	gene_id "MSTRG.1445"; transcript_id "MSTRG.1445.122"; exon_number "16";
chr1	StringTie	exon	1629133	1629311	1000	+	.	gene_id "MSTRG.1445"; transcript_id "MSTRG.1445.122"; exon_number "17";
chr1	StringTie	exon	1629385	1629566	1000	+	.	gene_id "MSTRG.1445"; transcript_id "MSTRG.1445.122"; exon_number "18";
chr1	StringTie	exon	1629639	1629704	1000	+	.	gene_id "MSTRG.1445"; transcript_id "MSTRG.1445.122"; exon_number "19";
chr1	StringTie	exon	1630292	1632374	1000	+	.	gene_id "MSTRG.1445"; transcript_id "MSTRG.1445.122"; exon_number "20";
chr1	StringTie	exon	1632783	1633480	1000	+	.	gene_id "MSTRG.1445"; transcript_id "MSTRG.1445.122"; exon_number "21";
chr1	StringTie	exon	1633748	1634769	1000	+	.	gene_id "MSTRG.1445"; transcript_id "MSTRG.1445.122"; exon_number "22";
chr1	StringTie	transcript	1615423	1635262	1000	+	.	gene_id "MSTRG.1445"; transcript_id "MSTRG.1445.124";
chr1	StringTie	exon	1615423	1616100	1000	+	.	gene_id "MSTRG.1445"; transcript_id "MSTRG.1445.124"; exon_number "1";
chr1	StringTie	exon	1616508	1616614	1000	+	.	gene_id "MSTRG.1445"; transcript_id "MSTRG.1445.124"; exon_number "2";
chr1	StringTie	exon	1623389	1623699	1000	+	.	gene_id "MSTRG.1445"; transcript_id "MSTRG.1445.124"; exon_number "3";
chr1	StringTie	exon	1623774	1623945	1000	+	.	gene_id "MSTRG.1445"; transcript_id "MSTRG.1445.124"; exon_number "4";
chr1	StringTie	exon	1624795	1624901	1000	+	.	gene_id "MSTRG.1445"; transcript_id "MSTRG.1445.124"; exon_number "5";
chr1	StringTie	exon	1624991	1625185	1000	+	.	gene_id "MSTRG.1445"; transcript_id "MSTRG.1445.124"; exon_number "6";
chr1	StringTie	exon	1625286	1625428	1000	+	.	gene_id "MSTRG.1445"; transcript_id "MSTRG.1445.124"; exon_number "7";
chr1	StringTie	exon	1625546	1625653	1000	+	.	gene_id "MSTRG.1445"; transcript_id "MSTRG.1445.124"; exon_number "8";
chr1	StringTie	exon	1626650	1626754	1000	+	.	gene_id "MSTRG.1445"; transcript_id "MSTRG.1445.124"; exon_number "9";
chr1	StringTie	exon	1626837	1626999	1000	+	.	gene_id "MSTRG.1445"; transcript_id "MSTRG.1445.124"; exon_number "10";
chr1	StringTie	exon	1627074	1627207	1000	+	.	gene_id "MSTRG.1445"; transcript_id "MSTRG.1445.124"; exon_number "11";
chr1	StringTie	exon	1627296	1627444	1000	+	.	gene_id "MSTRG.1445"; transcript_id "MSTRG.1445.124"; exon_number "12";
chr1	StringTie	exon	1627673	1627829	1000	+	.	gene_id "MSTRG.1445"; transcript_id "MSTRG.1445.124"; exon_number "13";
chr1	StringTie	exon	1628019	1628179	1000	+	.	gene_id "MSTRG.1445"; transcript_id "MSTRG.1445.124"; exon_number "14";
chr1	StringTie	exon	1628273	1628399	1000	+	.	gene_id "MSTRG.1445"; transcript_id "MSTRG.1445.124"; exon_number "15";
chr1	StringTie	exon	1628489	1628722	1000	+	.	gene_id "MSTRG.1445"; transcript_id "MSTRG.1445.124"; exon_number "16";
chr1	StringTie	exon	1629133	1629311	1000	+	.	gene_id "MSTRG.1445"; transcript_id "MSTRG.1445.124"; exon_number "17";
chr1	StringTie	exon	1629385	1629566	1000	+	.	gene_id "MSTRG.1445"; transcript_id "MSTRG.1445.124"; exon_number "18";
chr1	StringTie	exon	1629639	1629704	1000	+	.	gene_id "MSTRG.1445"; transcript_id "MSTRG.1445.124"; exon_number "19";
chr1	StringTie	exon	1630292	1632374	1000	+	.	gene_id "MSTRG.1445"; transcript_id "MSTRG.1445.124"; exon_number "20";
chr1	StringTie	exon	1632783	1632913	1000	+	.	gene_id "MSTRG.1445"; transcript_id "MSTRG.1445.124"; exon_number "21";
chr1	StringTie	exon	1632981	1633120	1000	+	.	gene_id "MSTRG.1445"; transcript_id "MSTRG.1445.124"; exon_number "22";
chr1	StringTie	exon	1633188	1634099	1000	+	.	gene_id "MSTRG.1445"; transcript_id "MSTRG.1445.124"; exon_number "23";
chr1	StringTie	exon	1634202	1634328	1000	+	.	gene_id "MSTRG.1445"; transcript_id "MSTRG.1445.124"; exon_number "24";
chr1	StringTie	exon	1634451	1634786	1000	+	.	gene_id "MSTRG.1445"; transcript_id "MSTRG.1445.124"; exon_number "25";
chr1	StringTie	exon	1635161	1635262	1000	+	.	gene_id "MSTRG.1445"; transcript_id "MSTRG.1445.124"; exon_number "26";
chr1	StringTie	transcript	1615424	1635290	1000	+	.	gene_id "MSTRG.1445"; transcript_id "MSTRG.1445.125";
chr1	StringTie	exon	1615424	1616100	1000	+	.	gene_id "MSTRG.1445"; transcript_id "MSTRG.1445.125"; exon_number "1";
chr1	StringTie	exon	1616508	1616614	1000	+	.	gene_id "MSTRG.1445"; transcript_id "MSTRG.1445.125"; exon_number "2";
chr1	StringTie	exon	1623431	1623699	1000	+	.	gene_id "MSTRG.1445"; transcript_id "MSTRG.1445.125"; exon_number "3";
chr1	StringTie	exon	1623774	1623945	1000	+	.	gene_id "MSTRG.1445"; transcript_id "MSTRG.1445.125"; exon_number "4";
chr1	StringTie	exon	1624795	1624901	1000	+	.	gene_id "MSTRG.1445"; transcript_id "MSTRG.1445.125"; exon_number "5";
chr1	StringTie	exon	1624991	1625185	1000	+	.	gene_id "MSTRG.1445"; transcript_id "MSTRG.1445.125"; exon_number "6";
chr1	StringTie	exon	1625286	1625428	1000	+	.	gene_id "MSTRG.1445"; transcript_id "MSTRG.1445.125"; exon_number "7";
chr1	StringTie	exon	1625546	1625653	1000	+	.	gene_id "MSTRG.1445"; transcript_id "MSTRG.1445.125"; exon_number "8";
chr1	StringTie	exon	1626650	1626754	1000	+	.	gene_id "MSTRG.1445"; transcript_id "MSTRG.1445.125"; exon_number "9";
chr1	StringTie	exon	1626837	1626999	1000	+	.	gene_id "MSTRG.1445"; transcript_id "MSTRG.1445.125"; exon_number "10";
chr1	StringTie	exon	1627074	1627207	1000	+	.	gene_id "MSTRG.1445"; transcript_id "MSTRG.1445.125"; exon_number "11";
chr1	StringTie	exon	1627296	1627444	1000	+	.	gene_id "MSTRG.1445"; transcript_id "MSTRG.1445.125"; exon_number "12";
chr1	StringTie	exon	1627673	1627829	1000	+	.	gene_id "MSTRG.1445"; transcript_id "MSTRG.1445.125"; exon_number "13";
chr1	StringTie	exon	1628019	1628179	1000	+	.	gene_id "MSTRG.1445"; transcript_id "MSTRG.1445.125"; exon_number "14";
chr1	StringTie	exon	1628273	1628399	1000	+	.	gene_id "MSTRG.1445"; transcript_id "MSTRG.1445.125"; exon_number "15";
chr1	StringTie	exon	1628489	1628722	1000	+	.	gene_id "MSTRG.1445"; transcript_id "MSTRG.1445.125"; exon_number "16";
chr1	StringTie	exon	1629133	1629311	1000	+	.	gene_id "MSTRG.1445"; transcript_id "MSTRG.1445.125"; exon_number "17";
chr1	StringTie	exon	1629385	1629566	1000	+	.	gene_id "MSTRG.1445"; transcript_id "MSTRG.1445.125"; exon_number "18";
chr1	StringTie	exon	1629639	1629704	1000	+	.	gene_id "MSTRG.1445"; transcript_id "MSTRG.1445.125"; exon_number "19";
chr1	StringTie	exon	1630292	1632374	1000	+	.	gene_id "MSTRG.1445"; transcript_id "MSTRG.1445.125"; exon_number "20";
chr1	StringTie	exon	1632783	1632913	1000	+	.	gene_id "MSTRG.1445"; transcript_id "MSTRG.1445.125"; exon_number "21";
chr1	StringTie	exon	1632981	1633912	1000	+	.	gene_id "MSTRG.1445"; transcript_id "MSTRG.1445.125"; exon_number "22";
chr1	StringTie	exon	1633989	1634328	1000	+	.	gene_id "MSTRG.1445"; transcript_id "MSTRG.1445.125"; exon_number "23";
chr1	StringTie	exon	1634451	1634786	1000	+	.	gene_id "MSTRG.1445"; transcript_id "MSTRG.1445.125"; exon_number "24";
chr1	StringTie	exon	1635159	1635290	1000	+	.	gene_id "MSTRG.1445"; transcript_id "MSTRG.1445.125"; exon_number "25";
chr1	StringTie	transcript	1615424	1630554	1000	+	.	gene_id "MSTRG.1445"; transcript_id "MSTRG.1445.126";
chr1	StringTie	exon	1615424	1615633	1000	+	.	gene_id "MSTRG.1445"; transcript_id "MSTRG.1445.126"; exon_number "1";
chr1	StringTie	exon	1616508	1616614	1000	+	.	gene_id "MSTRG.1445"; transcript_id "MSTRG.1445.126"; exon_number "2";
chr1	StringTie	exon	1623431	1623699	1000	+	.	gene_id "MSTRG.1445"; transcript_id "MSTRG.1445.126"; exon_number "3";
chr1	StringTie	exon	1623774	1623945	1000	+	.	gene_id "MSTRG.1445"; transcript_id "MSTRG.1445.126"; exon_number "4";
chr1	StringTie	exon	1624795	1624901	1000	+	.	gene_id "MSTRG.1445"; transcript_id "MSTRG.1445.126"; exon_number "5";
chr1	StringTie	exon	1624991	1625185	1000	+	.	gene_id "MSTRG.1445"; transcript_id "MSTRG.1445.126"; exon_number "6";
chr1	StringTie	exon	1625286	1625428	1000	+	.	gene_id "MSTRG.1445"; transcript_id "MSTRG.1445.126"; exon_number "7";
chr1	StringTie	exon	1625558	1625653	1000	+	.	gene_id "MSTRG.1445"; transcript_id "MSTRG.1445.126"; exon_number "8";
chr1	StringTie	exon	1625909	1625971	1000	+	.	gene_id "MSTRG.1445"; transcript_id "MSTRG.1445.126"; exon_number "9";
chr1	StringTie	exon	1626650	1626754	1000	+	.	gene_id "MSTRG.1445"; transcript_id "MSTRG.1445.126"; exon_number "10";
chr1	StringTie	exon	1626837	1626999	1000	+	.	gene_id "MSTRG.1445"; transcript_id "MSTRG.1445.126"; exon_number "11";
chr1	StringTie	exon	1627074	1627207	1000	+	.	gene_id "MSTRG.1445"; transcript_id "MSTRG.1445.126"; exon_number "12";
chr1	StringTie	exon	1627296	1627444	1000	+	.	gene_id "MSTRG.1445"; transcript_id "MSTRG.1445.126"; exon_number "13";
chr1	StringTie	exon	1627673	1627829	1000	+	.	gene_id "MSTRG.1445"; transcript_id "MSTRG.1445.126"; exon_number "14";
chr1	StringTie	exon	1628019	1628179	1000	+	.	gene_id "MSTRG.1445"; transcript_id "MSTRG.1445.126"; exon_number "15";
chr1	StringTie	exon	1628273	1628399	1000	+	.	gene_id "MSTRG.1445"; transcript_id "MSTRG.1445.126"; exon_number "16";
chr1	StringTie	exon	1628489	1628722	1000	+	.	gene_id "MSTRG.1445"; transcript_id "MSTRG.1445.126"; exon_number "17";
chr1	StringTie	exon	1629133	1629566	1000	+	.	gene_id "MSTRG.1445"; transcript_id "MSTRG.1445.126"; exon_number "18";
chr1	StringTie	exon	1629639	1629704	1000	+	.	gene_id "MSTRG.1445"; transcript_id "MSTRG.1445.126"; exon_number "19";
chr1	StringTie	exon	1630292	1630554	1000	+	.	gene_id "MSTRG.1445"; transcript_id "MSTRG.1445.126"; exon_number "20";
chr1	StringTie	transcript	1615424	1635307	1000	+	.	gene_id "MSTRG.1445"; transcript_id "MSTRG.1445.127";
chr1	StringTie	exon	1615424	1616100	1000	+	.	gene_id "MSTRG.1445"; transcript_id "MSTRG.1445.127"; exon_number "1";
chr1	StringTie	exon	1616508	1616614	1000	+	.	gene_id "MSTRG.1445"; transcript_id "MSTRG.1445.127"; exon_number "2";
chr1	StringTie	exon	1623431	1623699	1000	+	.	gene_id "MSTRG.1445"; transcript_id "MSTRG.1445.127"; exon_number "3";
chr1	StringTie	exon	1623774	1623945	1000	+	.	gene_id "MSTRG.1445"; transcript_id "MSTRG.1445.127"; exon_number "4";
chr1	StringTie	exon	1624795	1624901	1000	+	.	gene_id "MSTRG.1445"; transcript_id "MSTRG.1445.127"; exon_number "5";
chr1	StringTie	exon	1624991	1625185	1000	+	.	gene_id "MSTRG.1445"; transcript_id "MSTRG.1445.127"; exon_number "6";
chr1	StringTie	exon	1625286	1625428	1000	+	.	gene_id "MSTRG.1445"; transcript_id "MSTRG.1445.127"; exon_number "7";
chr1	StringTie	exon	1625546	1625653	1000	+	.	gene_id "MSTRG.1445"; transcript_id "MSTRG.1445.127"; exon_number "8";
chr1	StringTie	exon	1626650	1626754	1000	+	.	gene_id "MSTRG.1445"; transcript_id "MSTRG.1445.127"; exon_number "9";
chr1	StringTie	exon	1626837	1626999	1000	+	.	gene_id "MSTRG.1445"; transcript_id "MSTRG.1445.127"; exon_number "10";
chr1	StringTie	exon	1627074	1627207	1000	+	.	gene_id "MSTRG.1445"; transcript_id "MSTRG.1445.127"; exon_number "11";
chr1	StringTie	exon	1627296	1627444	1000	+	.	gene_id "MSTRG.1445"; transcript_id "MSTRG.1445.127"; exon_number "12";
chr1	StringTie	exon	1627628	1627829	1000	+	.	gene_id "MSTRG.1445"; transcript_id "MSTRG.1445.127"; exon_number "13";
chr1	StringTie	exon	1628019	1628179	1000	+	.	gene_id "MSTRG.1445"; transcript_id "MSTRG.1445.127"; exon_number "14";
chr1	StringTie	exon	1628273	1628399	1000	+	.	gene_id "MSTRG.1445"; transcript_id "MSTRG.1445.127"; exon_number "15";
chr1	StringTie	exon	1628489	1628722	1000	+	.	gene_id "MSTRG.1445"; transcript_id "MSTRG.1445.127"; exon_number "16";
chr1	StringTie	exon	1629133	1629311	1000	+	.	gene_id "MSTRG.1445"; transcript_id "MSTRG.1445.127"; exon_number "17";
chr1	StringTie	exon	1629385	1629566	1000	+	.	gene_id "MSTRG.1445"; transcript_id "MSTRG.1445.127"; exon_number "18";
chr1	StringTie	exon	1629639	1629704	1000	+	.	gene_id "MSTRG.1445"; transcript_id "MSTRG.1445.127"; exon_number "19";
chr1	StringTie	exon	1630292	1632374	1000	+	.	gene_id "MSTRG.1445"; transcript_id "MSTRG.1445.127"; exon_number "20";
chr1	StringTie	exon	1632783	1632913	1000	+	.	gene_id "MSTRG.1445"; transcript_id "MSTRG.1445.127"; exon_number "21";
chr1	StringTie	exon	1632981	1633120	1000	+	.	gene_id "MSTRG.1445"; transcript_id "MSTRG.1445.127"; exon_number "22";
chr1	StringTie	exon	1633188	1633912	1000	+	.	gene_id "MSTRG.1445"; transcript_id "MSTRG.1445.127"; exon_number "23";
chr1	StringTie	exon	1633964	1634786	1000	+	.	gene_id "MSTRG.1445"; transcript_id "MSTRG.1445.127"; exon_number "24";
chr1	StringTie	exon	1635159	1635307	1000	+	.	gene_id "MSTRG.1445"; transcript_id "MSTRG.1445.127"; exon_number "25";
chr1	StringTie	transcript	1615425	1630605	1000	+	.	gene_id "MSTRG.1445"; transcript_id "MSTRG.1445.128";
chr1	StringTie	exon	1615425	1615633	1000	+	.	gene_id "MSTRG.1445"; transcript_id "MSTRG.1445.128"; exon_number "1";
chr1	StringTie	exon	1616508	1616614	1000	+	.	gene_id "MSTRG.1445"; transcript_id "MSTRG.1445.128"; exon_number "2";
chr1	StringTie	exon	1623431	1623679	1000	+	.	gene_id "MSTRG.1445"; transcript_id "MSTRG.1445.128"; exon_number "3";
chr1	StringTie	exon	1623774	1623945	1000	+	.	gene_id "MSTRG.1445"; transcript_id "MSTRG.1445.128"; exon_number "4";
chr1	StringTie	exon	1624795	1624901	1000	+	.	gene_id "MSTRG.1445"; transcript_id "MSTRG.1445.128"; exon_number "5";
chr1	StringTie	exon	1624991	1625185	1000	+	.	gene_id "MSTRG.1445"; transcript_id "MSTRG.1445.128"; exon_number "6";
chr1	StringTie	exon	1625286	1625428	1000	+	.	gene_id "MSTRG.1445"; transcript_id "MSTRG.1445.128"; exon_number "7";
chr1	StringTie	exon	1625546	1625653	1000	+	.	gene_id "MSTRG.1445"; transcript_id "MSTRG.1445.128"; exon_number "8";
chr1	StringTie	exon	1626650	1626754	1000	+	.	gene_id "MSTRG.1445"; transcript_id "MSTRG.1445.128"; exon_number "9";
chr1	StringTie	exon	1626837	1626999	1000	+	.	gene_id "MSTRG.1445"; transcript_id "MSTRG.1445.128"; exon_number "10";
chr1	StringTie	exon	1627074	1627207	1000	+	.	gene_id "MSTRG.1445"; transcript_id "MSTRG.1445.128"; exon_number "11";
chr1	StringTie	exon	1627296	1627444	1000	+	.	gene_id "MSTRG.1445"; transcript_id "MSTRG.1445.128"; exon_number "12";
chr1	StringTie	exon	1627673	1627829	1000	+	.	gene_id "MSTRG.1445"; transcript_id "MSTRG.1445.128"; exon_number "13";
chr1	StringTie	exon	1628019	1628179	1000	+	.	gene_id "MSTRG.1445"; transcript_id "MSTRG.1445.128"; exon_number "14";
chr1	StringTie	exon	1628273	1628399	1000	+	.	gene_id "MSTRG.1445"; transcript_id "MSTRG.1445.128"; exon_number "15";
chr1	StringTie	exon	1628489	1628722	1000	+	.	gene_id "MSTRG.1445"; transcript_id "MSTRG.1445.128"; exon_number "16";
chr1	StringTie	exon	1629133	1629311	1000	+	.	gene_id "MSTRG.1445"; transcript_id "MSTRG.1445.128"; exon_number "17";
chr1	StringTie	exon	1629424	1629566	1000	+	.	gene_id "MSTRG.1445"; transcript_id "MSTRG.1445.128"; exon_number "18";
chr1	StringTie	exon	1629639	1629704	1000	+	.	gene_id "MSTRG.1445"; transcript_id "MSTRG.1445.128"; exon_number "19";
chr1	StringTie	exon	1630292	1630605	1000	+	.	gene_id "MSTRG.1445"; transcript_id "MSTRG.1445.128"; exon_number "20";
chr1	StringTie	transcript	1615430	1630714	1000	+	.	gene_id "MSTRG.1445"; transcript_id "MSTRG.1445.129";
chr1	StringTie	exon	1615430	1615633	1000	+	.	gene_id "MSTRG.1445"; transcript_id "MSTRG.1445.129"; exon_number "1";
chr1	StringTie	exon	1616508	1616614	1000	+	.	gene_id "MSTRG.1445"; transcript_id "MSTRG.1445.129"; exon_number "2";
chr1	StringTie	exon	1623389	1623699	1000	+	.	gene_id "MSTRG.1445"; transcript_id "MSTRG.1445.129"; exon_number "3";
chr1	StringTie	exon	1623774	1623945	1000	+	.	gene_id "MSTRG.1445"; transcript_id "MSTRG.1445.129"; exon_number "4";
chr1	StringTie	exon	1624795	1624901	1000	+	.	gene_id "MSTRG.1445"; transcript_id "MSTRG.1445.129"; exon_number "5";
chr1	StringTie	exon	1624991	1625185	1000	+	.	gene_id "MSTRG.1445"; transcript_id "MSTRG.1445.129"; exon_number "6";
chr1	StringTie	exon	1625286	1625428	1000	+	.	gene_id "MSTRG.1445"; transcript_id "MSTRG.1445.129"; exon_number "7";
chr1	StringTie	exon	1625546	1625653	1000	+	.	gene_id "MSTRG.1445"; transcript_id "MSTRG.1445.129"; exon_number "8";
chr1	StringTie	exon	1626650	1626754	1000	+	.	gene_id "MSTRG.1445"; transcript_id "MSTRG.1445.129"; exon_number "9";
chr1	StringTie	exon	1626837	1626999	1000	+	.	gene_id "MSTRG.1445"; transcript_id "MSTRG.1445.129"; exon_number "10";
chr1	StringTie	exon	1627074	1627207	1000	+	.	gene_id "MSTRG.1445"; transcript_id "MSTRG.1445.129"; exon_number "11";
chr1	StringTie	exon	1627296	1627444	1000	+	.	gene_id "MSTRG.1445"; transcript_id "MSTRG.1445.129"; exon_number "12";
chr1	StringTie	exon	1627673	1627829	1000	+	.	gene_id "MSTRG.1445"; transcript_id "MSTRG.1445.129"; exon_number "13";
chr1	StringTie	exon	1628019	1628179	1000	+	.	gene_id "MSTRG.1445"; transcript_id "MSTRG.1445.129"; exon_number "14";
chr1	StringTie	exon	1628273	1628399	1000	+	.	gene_id "MSTRG.1445"; transcript_id "MSTRG.1445.129"; exon_number "15";
chr1	StringTie	exon	1628489	1628722	1000	+	.	gene_id "MSTRG.1445"; transcript_id "MSTRG.1445.129"; exon_number "16";
chr1	StringTie	exon	1629133	1629311	1000	+	.	gene_id "MSTRG.1445"; transcript_id "MSTRG.1445.129"; exon_number "17";
chr1	StringTie	exon	1629639	1629704	1000	+	.	gene_id "MSTRG.1445"; transcript_id "MSTRG.1445.129"; exon_number "18";
chr1	StringTie	exon	1630292	1630714	1000	+	.	gene_id "MSTRG.1445"; transcript_id "MSTRG.1445.129"; exon_number "19";
chr1	StringTie	transcript	1597938	1602575	1000	+	.	gene_id "MSTRG.1445"; transcript_id "MSTRG.1445.13";
chr1	StringTie	exon	1597938	1598101	1000	+	.	gene_id "MSTRG.1445"; transcript_id "MSTRG.1445.13"; exon_number "1";
chr1	StringTie	exon	1598316	1598659	1000	+	.	gene_id "MSTRG.1445"; transcript_id "MSTRG.1445.13"; exon_number "2";
chr1	StringTie	exon	1598992	1599409	1000	+	.	gene_id "MSTRG.1445"; transcript_id "MSTRG.1445.13"; exon_number "3";
chr1	StringTie	exon	1599575	1599616	1000	+	.	gene_id "MSTRG.1445"; transcript_id "MSTRG.1445.13"; exon_number "4";
chr1	StringTie	exon	1600657	1600706	1000	+	.	gene_id "MSTRG.1445"; transcript_id "MSTRG.1445.13"; exon_number "5";
chr1	StringTie	exon	1601193	1602575	1000	+	.	gene_id "MSTRG.1445"; transcript_id "MSTRG.1445.13"; exon_number "6";
chr1	StringTie	transcript	1615431	1635281	1000	+	.	gene_id "MSTRG.1445"; transcript_id "MSTRG.1445.130";
chr1	StringTie	exon	1615431	1616100	1000	+	.	gene_id "MSTRG.1445"; transcript_id "MSTRG.1445.130"; exon_number "1";
chr1	StringTie	exon	1616508	1616614	1000	+	.	gene_id "MSTRG.1445"; transcript_id "MSTRG.1445.130"; exon_number "2";
chr1	StringTie	exon	1623431	1623699	1000	+	.	gene_id "MSTRG.1445"; transcript_id "MSTRG.1445.130"; exon_number "3";
chr1	StringTie	exon	1623774	1623945	1000	+	.	gene_id "MSTRG.1445"; transcript_id "MSTRG.1445.130"; exon_number "4";
chr1	StringTie	exon	1624795	1624901	1000	+	.	gene_id "MSTRG.1445"; transcript_id "MSTRG.1445.130"; exon_number "5";
chr1	StringTie	exon	1624991	1625185	1000	+	.	gene_id "MSTRG.1445"; transcript_id "MSTRG.1445.130"; exon_number "6";
chr1	StringTie	exon	1625286	1625428	1000	+	.	gene_id "MSTRG.1445"; transcript_id "MSTRG.1445.130"; exon_number "7";
chr1	StringTie	exon	1625546	1625653	1000	+	.	gene_id "MSTRG.1445"; transcript_id "MSTRG.1445.130"; exon_number "8";
chr1	StringTie	exon	1626650	1626754	1000	+	.	gene_id "MSTRG.1445"; transcript_id "MSTRG.1445.130"; exon_number "9";
chr1	StringTie	exon	1626837	1626999	1000	+	.	gene_id "MSTRG.1445"; transcript_id "MSTRG.1445.130"; exon_number "10";
chr1	StringTie	exon	1627074	1627207	1000	+	.	gene_id "MSTRG.1445"; transcript_id "MSTRG.1445.130"; exon_number "11";
chr1	StringTie	exon	1627296	1627444	1000	+	.	gene_id "MSTRG.1445"; transcript_id "MSTRG.1445.130"; exon_number "12";
chr1	StringTie	exon	1627673	1627829	1000	+	.	gene_id "MSTRG.1445"; transcript_id "MSTRG.1445.130"; exon_number "13";
chr1	StringTie	exon	1628019	1628179	1000	+	.	gene_id "MSTRG.1445"; transcript_id "MSTRG.1445.130"; exon_number "14";
chr1	StringTie	exon	1628273	1628399	1000	+	.	gene_id "MSTRG.1445"; transcript_id "MSTRG.1445.130"; exon_number "15";
chr1	StringTie	exon	1628489	1628722	1000	+	.	gene_id "MSTRG.1445"; transcript_id "MSTRG.1445.130"; exon_number "16";
chr1	StringTie	exon	1629133	1629311	1000	+	.	gene_id "MSTRG.1445"; transcript_id "MSTRG.1445.130"; exon_number "17";
chr1	StringTie	exon	1629385	1629566	1000	+	.	gene_id "MSTRG.1445"; transcript_id "MSTRG.1445.130"; exon_number "18";
chr1	StringTie	exon	1629639	1629704	1000	+	.	gene_id "MSTRG.1445"; transcript_id "MSTRG.1445.130"; exon_number "19";
chr1	StringTie	exon	1630292	1632374	1000	+	.	gene_id "MSTRG.1445"; transcript_id "MSTRG.1445.130"; exon_number "20";
chr1	StringTie	exon	1632783	1632913	1000	+	.	gene_id "MSTRG.1445"; transcript_id "MSTRG.1445.130"; exon_number "21";
chr1	StringTie	exon	1632981	1633480	1000	+	.	gene_id "MSTRG.1445"; transcript_id "MSTRG.1445.130"; exon_number "22";
chr1	StringTie	exon	1633748	1634786	1000	+	.	gene_id "MSTRG.1445"; transcript_id "MSTRG.1445.130"; exon_number "23";
chr1	StringTie	exon	1635159	1635281	1000	+	.	gene_id "MSTRG.1445"; transcript_id "MSTRG.1445.130"; exon_number "24";
chr1	StringTie	transcript	1615434	1630637	1000	+	.	gene_id "MSTRG.1445"; transcript_id "MSTRG.1445.131";
chr1	StringTie	exon	1615434	1615633	1000	+	.	gene_id "MSTRG.1445"; transcript_id "MSTRG.1445.131"; exon_number "1";
chr1	StringTie	exon	1616508	1616614	1000	+	.	gene_id "MSTRG.1445"; transcript_id "MSTRG.1445.131"; exon_number "2";
chr1	StringTie	exon	1623389	1623699	1000	+	.	gene_id "MSTRG.1445"; transcript_id "MSTRG.1445.131"; exon_number "3";
chr1	StringTie	exon	1623774	1623945	1000	+	.	gene_id "MSTRG.1445"; transcript_id "MSTRG.1445.131"; exon_number "4";
chr1	StringTie	exon	1624795	1624901	1000	+	.	gene_id "MSTRG.1445"; transcript_id "MSTRG.1445.131"; exon_number "5";
chr1	StringTie	exon	1624991	1625185	1000	+	.	gene_id "MSTRG.1445"; transcript_id "MSTRG.1445.131"; exon_number "6";
chr1	StringTie	exon	1625286	1625428	1000	+	.	gene_id "MSTRG.1445"; transcript_id "MSTRG.1445.131"; exon_number "7";
chr1	StringTie	exon	1625546	1625653	1000	+	.	gene_id "MSTRG.1445"; transcript_id "MSTRG.1445.131"; exon_number "8";
chr1	StringTie	exon	1626650	1626754	1000	+	.	gene_id "MSTRG.1445"; transcript_id "MSTRG.1445.131"; exon_number "9";
chr1	StringTie	exon	1626837	1626999	1000	+	.	gene_id "MSTRG.1445"; transcript_id "MSTRG.1445.131"; exon_number "10";
chr1	StringTie	exon	1627074	1627207	1000	+	.	gene_id "MSTRG.1445"; transcript_id "MSTRG.1445.131"; exon_number "11";
chr1	StringTie	exon	1627296	1627444	1000	+	.	gene_id "MSTRG.1445"; transcript_id "MSTRG.1445.131"; exon_number "12";
chr1	StringTie	exon	1627673	1627829	1000	+	.	gene_id "MSTRG.1445"; transcript_id "MSTRG.1445.131"; exon_number "13";
chr1	StringTie	exon	1628019	1628179	1000	+	.	gene_id "MSTRG.1445"; transcript_id "MSTRG.1445.131"; exon_number "14";
chr1	StringTie	exon	1628273	1628399	1000	+	.	gene_id "MSTRG.1445"; transcript_id "MSTRG.1445.131"; exon_number "15";
chr1	StringTie	exon	1628489	1628722	1000	+	.	gene_id "MSTRG.1445"; transcript_id "MSTRG.1445.131"; exon_number "16";
chr1	StringTie	exon	1629034	1629311	1000	+	.	gene_id "MSTRG.1445"; transcript_id "MSTRG.1445.131"; exon_number "17";
chr1	StringTie	exon	1629385	1629704	1000	+	.	gene_id "MSTRG.1445"; transcript_id "MSTRG.1445.131"; exon_number "18";
chr1	StringTie	exon	1630292	1630637	1000	+	.	gene_id "MSTRG.1445"; transcript_id "MSTRG.1445.131"; exon_number "19";
chr1	StringTie	transcript	1615435	1630628	1000	+	.	gene_id "MSTRG.1445"; transcript_id "MSTRG.1445.132";
chr1	StringTie	exon	1615435	1615633	1000	+	.	gene_id "MSTRG.1445"; transcript_id "MSTRG.1445.132"; exon_number "1";
chr1	StringTie	exon	1616508	1616614	1000	+	.	gene_id "MSTRG.1445"; transcript_id "MSTRG.1445.132"; exon_number "2";
chr1	StringTie	exon	1623431	1623482	1000	+	.	gene_id "MSTRG.1445"; transcript_id "MSTRG.1445.132"; exon_number "3";
chr1	StringTie	exon	1623774	1623945	1000	+	.	gene_id "MSTRG.1445"; transcript_id "MSTRG.1445.132"; exon_number "4";
chr1	StringTie	exon	1624795	1624901	1000	+	.	gene_id "MSTRG.1445"; transcript_id "MSTRG.1445.132"; exon_number "5";
chr1	StringTie	exon	1624991	1625185	1000	+	.	gene_id "MSTRG.1445"; transcript_id "MSTRG.1445.132"; exon_number "6";
chr1	StringTie	exon	1625286	1625428	1000	+	.	gene_id "MSTRG.1445"; transcript_id "MSTRG.1445.132"; exon_number "7";
chr1	StringTie	exon	1625546	1625653	1000	+	.	gene_id "MSTRG.1445"; transcript_id "MSTRG.1445.132"; exon_number "8";
chr1	StringTie	exon	1626650	1626754	1000	+	.	gene_id "MSTRG.1445"; transcript_id "MSTRG.1445.132"; exon_number "9";
chr1	StringTie	exon	1626837	1626955	1000	+	.	gene_id "MSTRG.1445"; transcript_id "MSTRG.1445.132"; exon_number "10";
chr1	StringTie	exon	1627142	1627207	1000	+	.	gene_id "MSTRG.1445"; transcript_id "MSTRG.1445.132"; exon_number "11";
chr1	StringTie	exon	1627296	1627829	1000	+	.	gene_id "MSTRG.1445"; transcript_id "MSTRG.1445.132"; exon_number "12";
chr1	StringTie	exon	1628019	1628179	1000	+	.	gene_id "MSTRG.1445"; transcript_id "MSTRG.1445.132"; exon_number "13";
chr1	StringTie	exon	1628273	1628399	1000	+	.	gene_id "MSTRG.1445"; transcript_id "MSTRG.1445.132"; exon_number "14";
chr1	StringTie	exon	1628489	1628722	1000	+	.	gene_id "MSTRG.1445"; transcript_id "MSTRG.1445.132"; exon_number "15";
chr1	StringTie	exon	1629133	1629311	1000	+	.	gene_id "MSTRG.1445"; transcript_id "MSTRG.1445.132"; exon_number "16";
chr1	StringTie	exon	1629385	1629566	1000	+	.	gene_id "MSTRG.1445"; transcript_id "MSTRG.1445.132"; exon_number "17";
chr1	StringTie	exon	1629639	1629704	1000	+	.	gene_id "MSTRG.1445"; transcript_id "MSTRG.1445.132"; exon_number "18";
chr1	StringTie	exon	1630292	1630628	1000	+	.	gene_id "MSTRG.1445"; transcript_id "MSTRG.1445.132"; exon_number "19";
chr1	StringTie	transcript	1615443	1630605	1000	+	.	gene_id "MSTRG.1445"; transcript_id "MSTRG.1445.134";
chr1	StringTie	exon	1615443	1615633	1000	+	.	gene_id "MSTRG.1445"; transcript_id "MSTRG.1445.134"; exon_number "1";
chr1	StringTie	exon	1616508	1616614	1000	+	.	gene_id "MSTRG.1445"; transcript_id "MSTRG.1445.134"; exon_number "2";
chr1	StringTie	exon	1623431	1623482	1000	+	.	gene_id "MSTRG.1445"; transcript_id "MSTRG.1445.134"; exon_number "3";
chr1	StringTie	exon	1623774	1623945	1000	+	.	gene_id "MSTRG.1445"; transcript_id "MSTRG.1445.134"; exon_number "4";
chr1	StringTie	exon	1624795	1624901	1000	+	.	gene_id "MSTRG.1445"; transcript_id "MSTRG.1445.134"; exon_number "5";
chr1	StringTie	exon	1624991	1625185	1000	+	.	gene_id "MSTRG.1445"; transcript_id "MSTRG.1445.134"; exon_number "6";
chr1	StringTie	exon	1625286	1625428	1000	+	.	gene_id "MSTRG.1445"; transcript_id "MSTRG.1445.134"; exon_number "7";
chr1	StringTie	exon	1625546	1625653	1000	+	.	gene_id "MSTRG.1445"; transcript_id "MSTRG.1445.134"; exon_number "8";
chr1	StringTie	exon	1626650	1626754	1000	+	.	gene_id "MSTRG.1445"; transcript_id "MSTRG.1445.134"; exon_number "9";
chr1	StringTie	exon	1626837	1626999	1000	+	.	gene_id "MSTRG.1445"; transcript_id "MSTRG.1445.134"; exon_number "10";
chr1	StringTie	exon	1627074	1627207	1000	+	.	gene_id "MSTRG.1445"; transcript_id "MSTRG.1445.134"; exon_number "11";
chr1	StringTie	exon	1627296	1627444	1000	+	.	gene_id "MSTRG.1445"; transcript_id "MSTRG.1445.134"; exon_number "12";
chr1	StringTie	exon	1627673	1627829	1000	+	.	gene_id "MSTRG.1445"; transcript_id "MSTRG.1445.134"; exon_number "13";
chr1	StringTie	exon	1628019	1628179	1000	+	.	gene_id "MSTRG.1445"; transcript_id "MSTRG.1445.134"; exon_number "14";
chr1	StringTie	exon	1628273	1628399	1000	+	.	gene_id "MSTRG.1445"; transcript_id "MSTRG.1445.134"; exon_number "15";
chr1	StringTie	exon	1628489	1628671	1000	+	.	gene_id "MSTRG.1445"; transcript_id "MSTRG.1445.134"; exon_number "16";
chr1	StringTie	exon	1629133	1629311	1000	+	.	gene_id "MSTRG.1445"; transcript_id "MSTRG.1445.134"; exon_number "17";
chr1	StringTie	exon	1629385	1629566	1000	+	.	gene_id "MSTRG.1445"; transcript_id "MSTRG.1445.134"; exon_number "18";
chr1	StringTie	exon	1629639	1629704	1000	+	.	gene_id "MSTRG.1445"; transcript_id "MSTRG.1445.134"; exon_number "19";
chr1	StringTie	exon	1630292	1630605	1000	+	.	gene_id "MSTRG.1445"; transcript_id "MSTRG.1445.134"; exon_number "20";
chr1	StringTie	transcript	1615448	1630722	1000	+	.	gene_id "MSTRG.1445"; transcript_id "MSTRG.1445.136";
chr1	StringTie	exon	1615448	1615633	1000	+	.	gene_id "MSTRG.1445"; transcript_id "MSTRG.1445.136"; exon_number "1";
chr1	StringTie	exon	1616508	1616614	1000	+	.	gene_id "MSTRG.1445"; transcript_id "MSTRG.1445.136"; exon_number "2";
chr1	StringTie	exon	1623389	1623679	1000	+	.	gene_id "MSTRG.1445"; transcript_id "MSTRG.1445.136"; exon_number "3";
chr1	StringTie	exon	1623774	1623945	1000	+	.	gene_id "MSTRG.1445"; transcript_id "MSTRG.1445.136"; exon_number "4";
chr1	StringTie	exon	1624795	1624901	1000	+	.	gene_id "MSTRG.1445"; transcript_id "MSTRG.1445.136"; exon_number "5";
chr1	StringTie	exon	1624991	1625185	1000	+	.	gene_id "MSTRG.1445"; transcript_id "MSTRG.1445.136"; exon_number "6";
chr1	StringTie	exon	1625286	1625428	1000	+	.	gene_id "MSTRG.1445"; transcript_id "MSTRG.1445.136"; exon_number "7";
chr1	StringTie	exon	1625546	1625653	1000	+	.	gene_id "MSTRG.1445"; transcript_id "MSTRG.1445.136"; exon_number "8";
chr1	StringTie	exon	1626650	1626754	1000	+	.	gene_id "MSTRG.1445"; transcript_id "MSTRG.1445.136"; exon_number "9";
chr1	StringTie	exon	1626837	1626999	1000	+	.	gene_id "MSTRG.1445"; transcript_id "MSTRG.1445.136"; exon_number "10";
chr1	StringTie	exon	1627074	1627207	1000	+	.	gene_id "MSTRG.1445"; transcript_id "MSTRG.1445.136"; exon_number "11";
chr1	StringTie	exon	1627296	1627444	1000	+	.	gene_id "MSTRG.1445"; transcript_id "MSTRG.1445.136"; exon_number "12";
chr1	StringTie	exon	1627673	1627829	1000	+	.	gene_id "MSTRG.1445"; transcript_id "MSTRG.1445.136"; exon_number "13";
chr1	StringTie	exon	1628019	1628179	1000	+	.	gene_id "MSTRG.1445"; transcript_id "MSTRG.1445.136"; exon_number "14";
chr1	StringTie	exon	1628273	1628399	1000	+	.	gene_id "MSTRG.1445"; transcript_id "MSTRG.1445.136"; exon_number "15";
chr1	StringTie	exon	1628489	1628722	1000	+	.	gene_id "MSTRG.1445"; transcript_id "MSTRG.1445.136"; exon_number "16";
chr1	StringTie	exon	1629133	1629311	1000	+	.	gene_id "MSTRG.1445"; transcript_id "MSTRG.1445.136"; exon_number "17";
chr1	StringTie	exon	1629639	1629704	1000	+	.	gene_id "MSTRG.1445"; transcript_id "MSTRG.1445.136"; exon_number "18";
chr1	StringTie	exon	1630292	1630722	1000	+	.	gene_id "MSTRG.1445"; transcript_id "MSTRG.1445.136"; exon_number "19";
chr1	StringTie	transcript	1615448	1630604	1000	+	.	gene_id "MSTRG.1445"; transcript_id "MSTRG.1445.137";
chr1	StringTie	exon	1615448	1615633	1000	+	.	gene_id "MSTRG.1445"; transcript_id "MSTRG.1445.137"; exon_number "1";
chr1	StringTie	exon	1616508	1623699	1000	+	.	gene_id "MSTRG.1445"; transcript_id "MSTRG.1445.137"; exon_number "2";
chr1	StringTie	exon	1623774	1623945	1000	+	.	gene_id "MSTRG.1445"; transcript_id "MSTRG.1445.137"; exon_number "3";
chr1	StringTie	exon	1624795	1624901	1000	+	.	gene_id "MSTRG.1445"; transcript_id "MSTRG.1445.137"; exon_number "4";
chr1	StringTie	exon	1624991	1625185	1000	+	.	gene_id "MSTRG.1445"; transcript_id "MSTRG.1445.137"; exon_number "5";
chr1	StringTie	exon	1625286	1625428	1000	+	.	gene_id "MSTRG.1445"; transcript_id "MSTRG.1445.137"; exon_number "6";
chr1	StringTie	exon	1625546	1625653	1000	+	.	gene_id "MSTRG.1445"; transcript_id "MSTRG.1445.137"; exon_number "7";
chr1	StringTie	exon	1626650	1626754	1000	+	.	gene_id "MSTRG.1445"; transcript_id "MSTRG.1445.137"; exon_number "8";
chr1	StringTie	exon	1626837	1626999	1000	+	.	gene_id "MSTRG.1445"; transcript_id "MSTRG.1445.137"; exon_number "9";
chr1	StringTie	exon	1627074	1627207	1000	+	.	gene_id "MSTRG.1445"; transcript_id "MSTRG.1445.137"; exon_number "10";
chr1	StringTie	exon	1627296	1627444	1000	+	.	gene_id "MSTRG.1445"; transcript_id "MSTRG.1445.137"; exon_number "11";
chr1	StringTie	exon	1627673	1627829	1000	+	.	gene_id "MSTRG.1445"; transcript_id "MSTRG.1445.137"; exon_number "12";
chr1	StringTie	exon	1628019	1628179	1000	+	.	gene_id "MSTRG.1445"; transcript_id "MSTRG.1445.137"; exon_number "13";
chr1	StringTie	exon	1628273	1628399	1000	+	.	gene_id "MSTRG.1445"; transcript_id "MSTRG.1445.137"; exon_number "14";
chr1	StringTie	exon	1628489	1628722	1000	+	.	gene_id "MSTRG.1445"; transcript_id "MSTRG.1445.137"; exon_number "15";
chr1	StringTie	exon	1629133	1629311	1000	+	.	gene_id "MSTRG.1445"; transcript_id "MSTRG.1445.137"; exon_number "16";
chr1	StringTie	exon	1629424	1629566	1000	+	.	gene_id "MSTRG.1445"; transcript_id "MSTRG.1445.137"; exon_number "17";
chr1	StringTie	exon	1629639	1629704	1000	+	.	gene_id "MSTRG.1445"; transcript_id "MSTRG.1445.137"; exon_number "18";
chr1	StringTie	exon	1630292	1630604	1000	+	.	gene_id "MSTRG.1445"; transcript_id "MSTRG.1445.137"; exon_number "19";
chr1	StringTie	transcript	1615448	1630603	1000	+	.	gene_id "MSTRG.1445"; transcript_id "MSTRG.1445.138";
chr1	StringTie	exon	1615448	1615633	1000	+	.	gene_id "MSTRG.1445"; transcript_id "MSTRG.1445.138"; exon_number "1";
chr1	StringTie	exon	1616508	1616614	1000	+	.	gene_id "MSTRG.1445"; transcript_id "MSTRG.1445.138"; exon_number "2";
chr1	StringTie	exon	1623389	1623699	1000	+	.	gene_id "MSTRG.1445"; transcript_id "MSTRG.1445.138"; exon_number "3";
chr1	StringTie	exon	1623774	1623945	1000	+	.	gene_id "MSTRG.1445"; transcript_id "MSTRG.1445.138"; exon_number "4";
chr1	StringTie	exon	1624795	1624901	1000	+	.	gene_id "MSTRG.1445"; transcript_id "MSTRG.1445.138"; exon_number "5";
chr1	StringTie	exon	1624991	1625185	1000	+	.	gene_id "MSTRG.1445"; transcript_id "MSTRG.1445.138"; exon_number "6";
chr1	StringTie	exon	1625286	1625428	1000	+	.	gene_id "MSTRG.1445"; transcript_id "MSTRG.1445.138"; exon_number "7";
chr1	StringTie	exon	1625558	1625653	1000	+	.	gene_id "MSTRG.1445"; transcript_id "MSTRG.1445.138"; exon_number "8";
chr1	StringTie	exon	1625909	1625971	1000	+	.	gene_id "MSTRG.1445"; transcript_id "MSTRG.1445.138"; exon_number "9";
chr1	StringTie	exon	1626650	1626754	1000	+	.	gene_id "MSTRG.1445"; transcript_id "MSTRG.1445.138"; exon_number "10";
chr1	StringTie	exon	1626837	1626999	1000	+	.	gene_id "MSTRG.1445"; transcript_id "MSTRG.1445.138"; exon_number "11";
chr1	StringTie	exon	1627074	1627207	1000	+	.	gene_id "MSTRG.1445"; transcript_id "MSTRG.1445.138"; exon_number "12";
chr1	StringTie	exon	1627296	1627444	1000	+	.	gene_id "MSTRG.1445"; transcript_id "MSTRG.1445.138"; exon_number "13";
chr1	StringTie	exon	1627673	1627829	1000	+	.	gene_id "MSTRG.1445"; transcript_id "MSTRG.1445.138"; exon_number "14";
chr1	StringTie	exon	1628019	1628179	1000	+	.	gene_id "MSTRG.1445"; transcript_id "MSTRG.1445.138"; exon_number "15";
chr1	StringTie	exon	1628273	1628399	1000	+	.	gene_id "MSTRG.1445"; transcript_id "MSTRG.1445.138"; exon_number "16";
chr1	StringTie	exon	1628489	1628722	1000	+	.	gene_id "MSTRG.1445"; transcript_id "MSTRG.1445.138"; exon_number "17";
chr1	StringTie	exon	1629133	1629566	1000	+	.	gene_id "MSTRG.1445"; transcript_id "MSTRG.1445.138"; exon_number "18";
chr1	StringTie	exon	1629639	1629704	1000	+	.	gene_id "MSTRG.1445"; transcript_id "MSTRG.1445.138"; exon_number "19";
chr1	StringTie	exon	1630292	1630603	1000	+	.	gene_id "MSTRG.1445"; transcript_id "MSTRG.1445.138"; exon_number "20";
chr1	StringTie	transcript	1615450	1630698	1000	+	.	gene_id "MSTRG.1445"; transcript_id "MSTRG.1445.139";
chr1	StringTie	exon	1615450	1615633	1000	+	.	gene_id "MSTRG.1445"; transcript_id "MSTRG.1445.139"; exon_number "1";
chr1	StringTie	exon	1616508	1616614	1000	+	.	gene_id "MSTRG.1445"; transcript_id "MSTRG.1445.139"; exon_number "2";
chr1	StringTie	exon	1623431	1623482	1000	+	.	gene_id "MSTRG.1445"; transcript_id "MSTRG.1445.139"; exon_number "3";
chr1	StringTie	exon	1623774	1623945	1000	+	.	gene_id "MSTRG.1445"; transcript_id "MSTRG.1445.139"; exon_number "4";
chr1	StringTie	exon	1624795	1624901	1000	+	.	gene_id "MSTRG.1445"; transcript_id "MSTRG.1445.139"; exon_number "5";
chr1	StringTie	exon	1624991	1625185	1000	+	.	gene_id "MSTRG.1445"; transcript_id "MSTRG.1445.139"; exon_number "6";
chr1	StringTie	exon	1625286	1625428	1000	+	.	gene_id "MSTRG.1445"; transcript_id "MSTRG.1445.139"; exon_number "7";
chr1	StringTie	exon	1625546	1625653	1000	+	.	gene_id "MSTRG.1445"; transcript_id "MSTRG.1445.139"; exon_number "8";
chr1	StringTie	exon	1625909	1625971	1000	+	.	gene_id "MSTRG.1445"; transcript_id "MSTRG.1445.139"; exon_number "9";
chr1	StringTie	exon	1626650	1626754	1000	+	.	gene_id "MSTRG.1445"; transcript_id "MSTRG.1445.139"; exon_number "10";
chr1	StringTie	exon	1626837	1626999	1000	+	.	gene_id "MSTRG.1445"; transcript_id "MSTRG.1445.139"; exon_number "11";
chr1	StringTie	exon	1627074	1627207	1000	+	.	gene_id "MSTRG.1445"; transcript_id "MSTRG.1445.139"; exon_number "12";
chr1	StringTie	exon	1627296	1627444	1000	+	.	gene_id "MSTRG.1445"; transcript_id "MSTRG.1445.139"; exon_number "13";
chr1	StringTie	exon	1627673	1627829	1000	+	.	gene_id "MSTRG.1445"; transcript_id "MSTRG.1445.139"; exon_number "14";
chr1	StringTie	exon	1628019	1628179	1000	+	.	gene_id "MSTRG.1445"; transcript_id "MSTRG.1445.139"; exon_number "15";
chr1	StringTie	exon	1628273	1628399	1000	+	.	gene_id "MSTRG.1445"; transcript_id "MSTRG.1445.139"; exon_number "16";
chr1	StringTie	exon	1628489	1628722	1000	+	.	gene_id "MSTRG.1445"; transcript_id "MSTRG.1445.139"; exon_number "17";
chr1	StringTie	exon	1629133	1629311	1000	+	.	gene_id "MSTRG.1445"; transcript_id "MSTRG.1445.139"; exon_number "18";
chr1	StringTie	exon	1629385	1629566	1000	+	.	gene_id "MSTRG.1445"; transcript_id "MSTRG.1445.139"; exon_number "19";
chr1	StringTie	exon	1629639	1629704	1000	+	.	gene_id "MSTRG.1445"; transcript_id "MSTRG.1445.139"; exon_number "20";
chr1	StringTie	exon	1630292	1630698	1000	+	.	gene_id "MSTRG.1445"; transcript_id "MSTRG.1445.139"; exon_number "21";
chr1	StringTie	transcript	1597958	1602848	1000	+	.	gene_id "MSTRG.1445"; transcript_id "MSTRG.1445.14";
chr1	StringTie	exon	1597958	1598112	1000	+	.	gene_id "MSTRG.1445"; transcript_id "MSTRG.1445.14"; exon_number "1";
chr1	StringTie	exon	1598198	1598444	1000	+	.	gene_id "MSTRG.1445"; transcript_id "MSTRG.1445.14"; exon_number "2";
chr1	StringTie	exon	1598481	1598626	1000	+	.	gene_id "MSTRG.1445"; transcript_id "MSTRG.1445.14"; exon_number "3";
chr1	StringTie	exon	1598858	1599409	1000	+	.	gene_id "MSTRG.1445"; transcript_id "MSTRG.1445.14"; exon_number "4";
chr1	StringTie	exon	1599566	1599616	1000	+	.	gene_id "MSTRG.1445"; transcript_id "MSTRG.1445.14"; exon_number "5";
chr1	StringTie	exon	1600657	1600706	1000	+	.	gene_id "MSTRG.1445"; transcript_id "MSTRG.1445.14"; exon_number "6";
chr1	StringTie	exon	1602073	1602848	1000	+	.	gene_id "MSTRG.1445"; transcript_id "MSTRG.1445.14"; exon_number "7";
chr1	StringTie	transcript	1615454	1635323	1000	+	.	gene_id "MSTRG.1445"; transcript_id "MSTRG.1445.140";
chr1	StringTie	exon	1615454	1616100	1000	+	.	gene_id "MSTRG.1445"; transcript_id "MSTRG.1445.140"; exon_number "1";
chr1	StringTie	exon	1616508	1616614	1000	+	.	gene_id "MSTRG.1445"; transcript_id "MSTRG.1445.140"; exon_number "2";
chr1	StringTie	exon	1623389	1623699	1000	+	.	gene_id "MSTRG.1445"; transcript_id "MSTRG.1445.140"; exon_number "3";
chr1	StringTie	exon	1623774	1623945	1000	+	.	gene_id "MSTRG.1445"; transcript_id "MSTRG.1445.140"; exon_number "4";
chr1	StringTie	exon	1624795	1624901	1000	+	.	gene_id "MSTRG.1445"; transcript_id "MSTRG.1445.140"; exon_number "5";
chr1	StringTie	exon	1624991	1625185	1000	+	.	gene_id "MSTRG.1445"; transcript_id "MSTRG.1445.140"; exon_number "6";
chr1	StringTie	exon	1625286	1625428	1000	+	.	gene_id "MSTRG.1445"; transcript_id "MSTRG.1445.140"; exon_number "7";
chr1	StringTie	exon	1625546	1626754	1000	+	.	gene_id "MSTRG.1445"; transcript_id "MSTRG.1445.140"; exon_number "8";
chr1	StringTie	exon	1626837	1626999	1000	+	.	gene_id "MSTRG.1445"; transcript_id "MSTRG.1445.140"; exon_number "9";
chr1	StringTie	exon	1627074	1627207	1000	+	.	gene_id "MSTRG.1445"; transcript_id "MSTRG.1445.140"; exon_number "10";
chr1	StringTie	exon	1627296	1627444	1000	+	.	gene_id "MSTRG.1445"; transcript_id "MSTRG.1445.140"; exon_number "11";
chr1	StringTie	exon	1627673	1627829	1000	+	.	gene_id "MSTRG.1445"; transcript_id "MSTRG.1445.140"; exon_number "12";
chr1	StringTie	exon	1628019	1628179	1000	+	.	gene_id "MSTRG.1445"; transcript_id "MSTRG.1445.140"; exon_number "13";
chr1	StringTie	exon	1628273	1628399	1000	+	.	gene_id "MSTRG.1445"; transcript_id "MSTRG.1445.140"; exon_number "14";
chr1	StringTie	exon	1628489	1628722	1000	+	.	gene_id "MSTRG.1445"; transcript_id "MSTRG.1445.140"; exon_number "15";
chr1	StringTie	exon	1629133	1629311	1000	+	.	gene_id "MSTRG.1445"; transcript_id "MSTRG.1445.140"; exon_number "16";
chr1	StringTie	exon	1629385	1629566	1000	+	.	gene_id "MSTRG.1445"; transcript_id "MSTRG.1445.140"; exon_number "17";
chr1	StringTie	exon	1629639	1629704	1000	+	.	gene_id "MSTRG.1445"; transcript_id "MSTRG.1445.140"; exon_number "18";
chr1	StringTie	exon	1630292	1632374	1000	+	.	gene_id "MSTRG.1445"; transcript_id "MSTRG.1445.140"; exon_number "19";
chr1	StringTie	exon	1632783	1632913	1000	+	.	gene_id "MSTRG.1445"; transcript_id "MSTRG.1445.140"; exon_number "20";
chr1	StringTie	exon	1632981	1633120	1000	+	.	gene_id "MSTRG.1445"; transcript_id "MSTRG.1445.140"; exon_number "21";
chr1	StringTie	exon	1633188	1634786	1000	+	.	gene_id "MSTRG.1445"; transcript_id "MSTRG.1445.140"; exon_number "22";
chr1	StringTie	exon	1635159	1635323	1000	+	.	gene_id "MSTRG.1445"; transcript_id "MSTRG.1445.140"; exon_number "23";
chr1	StringTie	transcript	1615455	1630624	1000	+	.	gene_id "MSTRG.1445"; transcript_id "MSTRG.1445.142";
chr1	StringTie	exon	1615455	1615633	1000	+	.	gene_id "MSTRG.1445"; transcript_id "MSTRG.1445.142"; exon_number "1";
chr1	StringTie	exon	1616508	1616614	1000	+	.	gene_id "MSTRG.1445"; transcript_id "MSTRG.1445.142"; exon_number "2";
chr1	StringTie	exon	1623431	1623699	1000	+	.	gene_id "MSTRG.1445"; transcript_id "MSTRG.1445.142"; exon_number "3";
chr1	StringTie	exon	1623774	1623945	1000	+	.	gene_id "MSTRG.1445"; transcript_id "MSTRG.1445.142"; exon_number "4";
chr1	StringTie	exon	1624795	1624901	1000	+	.	gene_id "MSTRG.1445"; transcript_id "MSTRG.1445.142"; exon_number "5";
chr1	StringTie	exon	1624991	1625185	1000	+	.	gene_id "MSTRG.1445"; transcript_id "MSTRG.1445.142"; exon_number "6";
chr1	StringTie	exon	1625286	1625428	1000	+	.	gene_id "MSTRG.1445"; transcript_id "MSTRG.1445.142"; exon_number "7";
chr1	StringTie	exon	1625546	1625653	1000	+	.	gene_id "MSTRG.1445"; transcript_id "MSTRG.1445.142"; exon_number "8";
chr1	StringTie	exon	1626650	1626754	1000	+	.	gene_id "MSTRG.1445"; transcript_id "MSTRG.1445.142"; exon_number "9";
chr1	StringTie	exon	1626837	1626999	1000	+	.	gene_id "MSTRG.1445"; transcript_id "MSTRG.1445.142"; exon_number "10";
chr1	StringTie	exon	1627074	1627207	1000	+	.	gene_id "MSTRG.1445"; transcript_id "MSTRG.1445.142"; exon_number "11";
chr1	StringTie	exon	1627296	1627444	1000	+	.	gene_id "MSTRG.1445"; transcript_id "MSTRG.1445.142"; exon_number "12";
chr1	StringTie	exon	1627673	1627829	1000	+	.	gene_id "MSTRG.1445"; transcript_id "MSTRG.1445.142"; exon_number "13";
chr1	StringTie	exon	1628019	1628179	1000	+	.	gene_id "MSTRG.1445"; transcript_id "MSTRG.1445.142"; exon_number "14";
chr1	StringTie	exon	1628273	1628399	1000	+	.	gene_id "MSTRG.1445"; transcript_id "MSTRG.1445.142"; exon_number "15";
chr1	StringTie	exon	1628489	1628671	1000	+	.	gene_id "MSTRG.1445"; transcript_id "MSTRG.1445.142"; exon_number "16";
chr1	StringTie	exon	1629133	1629311	1000	+	.	gene_id "MSTRG.1445"; transcript_id "MSTRG.1445.142"; exon_number "17";
chr1	StringTie	exon	1629385	1629566	1000	+	.	gene_id "MSTRG.1445"; transcript_id "MSTRG.1445.142"; exon_number "18";
chr1	StringTie	exon	1629639	1629704	1000	+	.	gene_id "MSTRG.1445"; transcript_id "MSTRG.1445.142"; exon_number "19";
chr1	StringTie	exon	1630292	1630624	1000	+	.	gene_id "MSTRG.1445"; transcript_id "MSTRG.1445.142"; exon_number "20";
chr1	StringTie	transcript	1615456	1630605	1000	+	.	gene_id "MSTRG.1445"; transcript_id "MSTRG.1445.143";
chr1	StringTie	exon	1615456	1615633	1000	+	.	gene_id "MSTRG.1445"; transcript_id "MSTRG.1445.143"; exon_number "1";
chr1	StringTie	exon	1616508	1616614	1000	+	.	gene_id "MSTRG.1445"; transcript_id "MSTRG.1445.143"; exon_number "2";
chr1	StringTie	exon	1623431	1623679	1000	+	.	gene_id "MSTRG.1445"; transcript_id "MSTRG.1445.143"; exon_number "3";
chr1	StringTie	exon	1623774	1623945	1000	+	.	gene_id "MSTRG.1445"; transcript_id "MSTRG.1445.143"; exon_number "4";
chr1	StringTie	exon	1624795	1624901	1000	+	.	gene_id "MSTRG.1445"; transcript_id "MSTRG.1445.143"; exon_number "5";
chr1	StringTie	exon	1624991	1625185	1000	+	.	gene_id "MSTRG.1445"; transcript_id "MSTRG.1445.143"; exon_number "6";
chr1	StringTie	exon	1625286	1625428	1000	+	.	gene_id "MSTRG.1445"; transcript_id "MSTRG.1445.143"; exon_number "7";
chr1	StringTie	exon	1625546	1625653	1000	+	.	gene_id "MSTRG.1445"; transcript_id "MSTRG.1445.143"; exon_number "8";
chr1	StringTie	exon	1625909	1626754	1000	+	.	gene_id "MSTRG.1445"; transcript_id "MSTRG.1445.143"; exon_number "9";
chr1	StringTie	exon	1626837	1626999	1000	+	.	gene_id "MSTRG.1445"; transcript_id "MSTRG.1445.143"; exon_number "10";
chr1	StringTie	exon	1627074	1627207	1000	+	.	gene_id "MSTRG.1445"; transcript_id "MSTRG.1445.143"; exon_number "11";
chr1	StringTie	exon	1627296	1627829	1000	+	.	gene_id "MSTRG.1445"; transcript_id "MSTRG.1445.143"; exon_number "12";
chr1	StringTie	exon	1628019	1628179	1000	+	.	gene_id "MSTRG.1445"; transcript_id "MSTRG.1445.143"; exon_number "13";
chr1	StringTie	exon	1628273	1628399	1000	+	.	gene_id "MSTRG.1445"; transcript_id "MSTRG.1445.143"; exon_number "14";
chr1	StringTie	exon	1628489	1628722	1000	+	.	gene_id "MSTRG.1445"; transcript_id "MSTRG.1445.143"; exon_number "15";
chr1	StringTie	exon	1629133	1629311	1000	+	.	gene_id "MSTRG.1445"; transcript_id "MSTRG.1445.143"; exon_number "16";
chr1	StringTie	exon	1629385	1629566	1000	+	.	gene_id "MSTRG.1445"; transcript_id "MSTRG.1445.143"; exon_number "17";
chr1	StringTie	exon	1629639	1629704	1000	+	.	gene_id "MSTRG.1445"; transcript_id "MSTRG.1445.143"; exon_number "18";
chr1	StringTie	exon	1630292	1630605	1000	+	.	gene_id "MSTRG.1445"; transcript_id "MSTRG.1445.143"; exon_number "19";
chr1	StringTie	transcript	1615457	1630603	1000	+	.	gene_id "MSTRG.1445"; transcript_id "MSTRG.1445.144";
chr1	StringTie	exon	1615457	1615633	1000	+	.	gene_id "MSTRG.1445"; transcript_id "MSTRG.1445.144"; exon_number "1";
chr1	StringTie	exon	1616508	1617715	1000	+	.	gene_id "MSTRG.1445"; transcript_id "MSTRG.1445.144"; exon_number "2";
chr1	StringTie	exon	1623431	1623699	1000	+	.	gene_id "MSTRG.1445"; transcript_id "MSTRG.1445.144"; exon_number "3";
chr1	StringTie	exon	1623774	1623945	1000	+	.	gene_id "MSTRG.1445"; transcript_id "MSTRG.1445.144"; exon_number "4";
chr1	StringTie	exon	1624795	1624901	1000	+	.	gene_id "MSTRG.1445"; transcript_id "MSTRG.1445.144"; exon_number "5";
chr1	StringTie	exon	1624991	1625185	1000	+	.	gene_id "MSTRG.1445"; transcript_id "MSTRG.1445.144"; exon_number "6";
chr1	StringTie	exon	1625286	1625428	1000	+	.	gene_id "MSTRG.1445"; transcript_id "MSTRG.1445.144"; exon_number "7";
chr1	StringTie	exon	1625546	1625653	1000	+	.	gene_id "MSTRG.1445"; transcript_id "MSTRG.1445.144"; exon_number "8";
chr1	StringTie	exon	1626650	1626754	1000	+	.	gene_id "MSTRG.1445"; transcript_id "MSTRG.1445.144"; exon_number "9";
chr1	StringTie	exon	1626837	1626999	1000	+	.	gene_id "MSTRG.1445"; transcript_id "MSTRG.1445.144"; exon_number "10";
chr1	StringTie	exon	1627074	1627207	1000	+	.	gene_id "MSTRG.1445"; transcript_id "MSTRG.1445.144"; exon_number "11";
chr1	StringTie	exon	1627296	1627444	1000	+	.	gene_id "MSTRG.1445"; transcript_id "MSTRG.1445.144"; exon_number "12";
chr1	StringTie	exon	1627673	1627829	1000	+	.	gene_id "MSTRG.1445"; transcript_id "MSTRG.1445.144"; exon_number "13";
chr1	StringTie	exon	1628019	1628179	1000	+	.	gene_id "MSTRG.1445"; transcript_id "MSTRG.1445.144"; exon_number "14";
chr1	StringTie	exon	1628273	1628399	1000	+	.	gene_id "MSTRG.1445"; transcript_id "MSTRG.1445.144"; exon_number "15";
chr1	StringTie	exon	1628489	1628722	1000	+	.	gene_id "MSTRG.1445"; transcript_id "MSTRG.1445.144"; exon_number "16";
chr1	StringTie	exon	1629133	1629566	1000	+	.	gene_id "MSTRG.1445"; transcript_id "MSTRG.1445.144"; exon_number "17";
chr1	StringTie	exon	1629639	1629704	1000	+	.	gene_id "MSTRG.1445"; transcript_id "MSTRG.1445.144"; exon_number "18";
chr1	StringTie	exon	1630292	1630603	1000	+	.	gene_id "MSTRG.1445"; transcript_id "MSTRG.1445.144"; exon_number "19";
chr1	StringTie	transcript	1615457	1629310	1000	+	.	gene_id "MSTRG.1445"; transcript_id "MSTRG.1445.145";
chr1	StringTie	exon	1615457	1615633	1000	+	.	gene_id "MSTRG.1445"; transcript_id "MSTRG.1445.145"; exon_number "1";
chr1	StringTie	exon	1616508	1616614	1000	+	.	gene_id "MSTRG.1445"; transcript_id "MSTRG.1445.145"; exon_number "2";
chr1	StringTie	exon	1623431	1623699	1000	+	.	gene_id "MSTRG.1445"; transcript_id "MSTRG.1445.145"; exon_number "3";
chr1	StringTie	exon	1623774	1623945	1000	+	.	gene_id "MSTRG.1445"; transcript_id "MSTRG.1445.145"; exon_number "4";
chr1	StringTie	exon	1624795	1624901	1000	+	.	gene_id "MSTRG.1445"; transcript_id "MSTRG.1445.145"; exon_number "5";
chr1	StringTie	exon	1624991	1625185	1000	+	.	gene_id "MSTRG.1445"; transcript_id "MSTRG.1445.145"; exon_number "6";
chr1	StringTie	exon	1625286	1625428	1000	+	.	gene_id "MSTRG.1445"; transcript_id "MSTRG.1445.145"; exon_number "7";
chr1	StringTie	exon	1625546	1625653	1000	+	.	gene_id "MSTRG.1445"; transcript_id "MSTRG.1445.145"; exon_number "8";
chr1	StringTie	exon	1626650	1626754	1000	+	.	gene_id "MSTRG.1445"; transcript_id "MSTRG.1445.145"; exon_number "9";
chr1	StringTie	exon	1626837	1626999	1000	+	.	gene_id "MSTRG.1445"; transcript_id "MSTRG.1445.145"; exon_number "10";
chr1	StringTie	exon	1627074	1627207	1000	+	.	gene_id "MSTRG.1445"; transcript_id "MSTRG.1445.145"; exon_number "11";
chr1	StringTie	exon	1627296	1627444	1000	+	.	gene_id "MSTRG.1445"; transcript_id "MSTRG.1445.145"; exon_number "12";
chr1	StringTie	exon	1627673	1627829	1000	+	.	gene_id "MSTRG.1445"; transcript_id "MSTRG.1445.145"; exon_number "13";
chr1	StringTie	exon	1628019	1628179	1000	+	.	gene_id "MSTRG.1445"; transcript_id "MSTRG.1445.145"; exon_number "14";
chr1	StringTie	exon	1628273	1628399	1000	+	.	gene_id "MSTRG.1445"; transcript_id "MSTRG.1445.145"; exon_number "15";
chr1	StringTie	exon	1628489	1628722	1000	+	.	gene_id "MSTRG.1445"; transcript_id "MSTRG.1445.145"; exon_number "16";
chr1	StringTie	exon	1629034	1629310	1000	+	.	gene_id "MSTRG.1445"; transcript_id "MSTRG.1445.145"; exon_number "17";
chr1	StringTie	transcript	1615457	1630604	1000	+	.	gene_id "MSTRG.1445"; transcript_id "MSTRG.1445.146";
chr1	StringTie	exon	1615457	1615633	1000	+	.	gene_id "MSTRG.1445"; transcript_id "MSTRG.1445.146"; exon_number "1";
chr1	StringTie	exon	1616508	1616614	1000	+	.	gene_id "MSTRG.1445"; transcript_id "MSTRG.1445.146"; exon_number "2";
chr1	StringTie	exon	1623431	1623699	1000	+	.	gene_id "MSTRG.1445"; transcript_id "MSTRG.1445.146"; exon_number "3";
chr1	StringTie	exon	1623774	1623945	1000	+	.	gene_id "MSTRG.1445"; transcript_id "MSTRG.1445.146"; exon_number "4";
chr1	StringTie	exon	1624795	1624901	1000	+	.	gene_id "MSTRG.1445"; transcript_id "MSTRG.1445.146"; exon_number "5";
chr1	StringTie	exon	1624991	1625185	1000	+	.	gene_id "MSTRG.1445"; transcript_id "MSTRG.1445.146"; exon_number "6";
chr1	StringTie	exon	1625286	1625428	1000	+	.	gene_id "MSTRG.1445"; transcript_id "MSTRG.1445.146"; exon_number "7";
chr1	StringTie	exon	1625546	1625653	1000	+	.	gene_id "MSTRG.1445"; transcript_id "MSTRG.1445.146"; exon_number "8";
chr1	StringTie	exon	1625909	1626754	1000	+	.	gene_id "MSTRG.1445"; transcript_id "MSTRG.1445.146"; exon_number "9";
chr1	StringTie	exon	1626837	1626999	1000	+	.	gene_id "MSTRG.1445"; transcript_id "MSTRG.1445.146"; exon_number "10";
chr1	StringTie	exon	1627074	1627207	1000	+	.	gene_id "MSTRG.1445"; transcript_id "MSTRG.1445.146"; exon_number "11";
chr1	StringTie	exon	1627296	1627444	1000	+	.	gene_id "MSTRG.1445"; transcript_id "MSTRG.1445.146"; exon_number "12";
chr1	StringTie	exon	1627673	1627829	1000	+	.	gene_id "MSTRG.1445"; transcript_id "MSTRG.1445.146"; exon_number "13";
chr1	StringTie	exon	1628019	1628179	1000	+	.	gene_id "MSTRG.1445"; transcript_id "MSTRG.1445.146"; exon_number "14";
chr1	StringTie	exon	1628273	1628399	1000	+	.	gene_id "MSTRG.1445"; transcript_id "MSTRG.1445.146"; exon_number "15";
chr1	StringTie	exon	1628489	1628722	1000	+	.	gene_id "MSTRG.1445"; transcript_id "MSTRG.1445.146"; exon_number "16";
chr1	StringTie	exon	1629133	1629311	1000	+	.	gene_id "MSTRG.1445"; transcript_id "MSTRG.1445.146"; exon_number "17";
chr1	StringTie	exon	1629385	1629566	1000	+	.	gene_id "MSTRG.1445"; transcript_id "MSTRG.1445.146"; exon_number "18";
chr1	StringTie	exon	1629639	1629704	1000	+	.	gene_id "MSTRG.1445"; transcript_id "MSTRG.1445.146"; exon_number "19";
chr1	StringTie	exon	1630292	1630604	1000	+	.	gene_id "MSTRG.1445"; transcript_id "MSTRG.1445.146"; exon_number "20";
chr1	StringTie	transcript	1615459	1629311	1000	+	.	gene_id "MSTRG.1445"; transcript_id "MSTRG.1445.147";
chr1	StringTie	exon	1615459	1615633	1000	+	.	gene_id "MSTRG.1445"; transcript_id "MSTRG.1445.147"; exon_number "1";
chr1	StringTie	exon	1616508	1616614	1000	+	.	gene_id "MSTRG.1445"; transcript_id "MSTRG.1445.147"; exon_number "2";
chr1	StringTie	exon	1623389	1623482	1000	+	.	gene_id "MSTRG.1445"; transcript_id "MSTRG.1445.147"; exon_number "3";
chr1	StringTie	exon	1623774	1623945	1000	+	.	gene_id "MSTRG.1445"; transcript_id "MSTRG.1445.147"; exon_number "4";
chr1	StringTie	exon	1624795	1624901	1000	+	.	gene_id "MSTRG.1445"; transcript_id "MSTRG.1445.147"; exon_number "5";
chr1	StringTie	exon	1624991	1625185	1000	+	.	gene_id "MSTRG.1445"; transcript_id "MSTRG.1445.147"; exon_number "6";
chr1	StringTie	exon	1625286	1625428	1000	+	.	gene_id "MSTRG.1445"; transcript_id "MSTRG.1445.147"; exon_number "7";
chr1	StringTie	exon	1625558	1625653	1000	+	.	gene_id "MSTRG.1445"; transcript_id "MSTRG.1445.147"; exon_number "8";
chr1	StringTie	exon	1626650	1626754	1000	+	.	gene_id "MSTRG.1445"; transcript_id "MSTRG.1445.147"; exon_number "9";
chr1	StringTie	exon	1626837	1626999	1000	+	.	gene_id "MSTRG.1445"; transcript_id "MSTRG.1445.147"; exon_number "10";
chr1	StringTie	exon	1627074	1627207	1000	+	.	gene_id "MSTRG.1445"; transcript_id "MSTRG.1445.147"; exon_number "11";
chr1	StringTie	exon	1627296	1627444	1000	+	.	gene_id "MSTRG.1445"; transcript_id "MSTRG.1445.147"; exon_number "12";
chr1	StringTie	exon	1627673	1627829	1000	+	.	gene_id "MSTRG.1445"; transcript_id "MSTRG.1445.147"; exon_number "13";
chr1	StringTie	exon	1628019	1628179	1000	+	.	gene_id "MSTRG.1445"; transcript_id "MSTRG.1445.147"; exon_number "14";
chr1	StringTie	exon	1628273	1628399	1000	+	.	gene_id "MSTRG.1445"; transcript_id "MSTRG.1445.147"; exon_number "15";
chr1	StringTie	exon	1628489	1628722	1000	+	.	gene_id "MSTRG.1445"; transcript_id "MSTRG.1445.147"; exon_number "16";
chr1	StringTie	exon	1629133	1629311	1000	+	.	gene_id "MSTRG.1445"; transcript_id "MSTRG.1445.147"; exon_number "17";
chr1	StringTie	transcript	1615461	1630610	1000	+	.	gene_id "MSTRG.1445"; transcript_id "MSTRG.1445.148";
chr1	StringTie	exon	1615461	1615633	1000	+	.	gene_id "MSTRG.1445"; transcript_id "MSTRG.1445.148"; exon_number "1";
chr1	StringTie	exon	1616508	1616614	1000	+	.	gene_id "MSTRG.1445"; transcript_id "MSTRG.1445.148"; exon_number "2";
chr1	StringTie	exon	1623431	1623482	1000	+	.	gene_id "MSTRG.1445"; transcript_id "MSTRG.1445.148"; exon_number "3";
chr1	StringTie	exon	1623774	1623945	1000	+	.	gene_id "MSTRG.1445"; transcript_id "MSTRG.1445.148"; exon_number "4";
chr1	StringTie	exon	1624795	1624901	1000	+	.	gene_id "MSTRG.1445"; transcript_id "MSTRG.1445.148"; exon_number "5";
chr1	StringTie	exon	1624991	1625185	1000	+	.	gene_id "MSTRG.1445"; transcript_id "MSTRG.1445.148"; exon_number "6";
chr1	StringTie	exon	1625286	1625428	1000	+	.	gene_id "MSTRG.1445"; transcript_id "MSTRG.1445.148"; exon_number "7";
chr1	StringTie	exon	1625546	1625653	1000	+	.	gene_id "MSTRG.1445"; transcript_id "MSTRG.1445.148"; exon_number "8";
chr1	StringTie	exon	1626650	1626754	1000	+	.	gene_id "MSTRG.1445"; transcript_id "MSTRG.1445.148"; exon_number "9";
chr1	StringTie	exon	1626837	1626999	1000	+	.	gene_id "MSTRG.1445"; transcript_id "MSTRG.1445.148"; exon_number "10";
chr1	StringTie	exon	1627074	1627207	1000	+	.	gene_id "MSTRG.1445"; transcript_id "MSTRG.1445.148"; exon_number "11";
chr1	StringTie	exon	1627296	1627444	1000	+	.	gene_id "MSTRG.1445"; transcript_id "MSTRG.1445.148"; exon_number "12";
chr1	StringTie	exon	1627673	1627829	1000	+	.	gene_id "MSTRG.1445"; transcript_id "MSTRG.1445.148"; exon_number "13";
chr1	StringTie	exon	1628019	1628179	1000	+	.	gene_id "MSTRG.1445"; transcript_id "MSTRG.1445.148"; exon_number "14";
chr1	StringTie	exon	1628273	1628399	1000	+	.	gene_id "MSTRG.1445"; transcript_id "MSTRG.1445.148"; exon_number "15";
chr1	StringTie	exon	1628489	1628722	1000	+	.	gene_id "MSTRG.1445"; transcript_id "MSTRG.1445.148"; exon_number "16";
chr1	StringTie	exon	1629133	1629311	1000	+	.	gene_id "MSTRG.1445"; transcript_id "MSTRG.1445.148"; exon_number "17";
chr1	StringTie	exon	1629639	1629704	1000	+	.	gene_id "MSTRG.1445"; transcript_id "MSTRG.1445.148"; exon_number "18";
chr1	StringTie	exon	1630292	1630610	1000	+	.	gene_id "MSTRG.1445"; transcript_id "MSTRG.1445.148"; exon_number "19";
chr1	StringTie	transcript	1615462	1629566	1000	+	.	gene_id "MSTRG.1445"; transcript_id "MSTRG.1445.149";
chr1	StringTie	exon	1615462	1615633	1000	+	.	gene_id "MSTRG.1445"; transcript_id "MSTRG.1445.149"; exon_number "1";
chr1	StringTie	exon	1616508	1616737	1000	+	.	gene_id "MSTRG.1445"; transcript_id "MSTRG.1445.149"; exon_number "2";
chr1	StringTie	exon	1623389	1623699	1000	+	.	gene_id "MSTRG.1445"; transcript_id "MSTRG.1445.149"; exon_number "3";
chr1	StringTie	exon	1623774	1623945	1000	+	.	gene_id "MSTRG.1445"; transcript_id "MSTRG.1445.149"; exon_number "4";
chr1	StringTie	exon	1624795	1624901	1000	+	.	gene_id "MSTRG.1445"; transcript_id "MSTRG.1445.149"; exon_number "5";
chr1	StringTie	exon	1624991	1625185	1000	+	.	gene_id "MSTRG.1445"; transcript_id "MSTRG.1445.149"; exon_number "6";
chr1	StringTie	exon	1625286	1625428	1000	+	.	gene_id "MSTRG.1445"; transcript_id "MSTRG.1445.149"; exon_number "7";
chr1	StringTie	exon	1625546	1625653	1000	+	.	gene_id "MSTRG.1445"; transcript_id "MSTRG.1445.149"; exon_number "8";
chr1	StringTie	exon	1626650	1626754	1000	+	.	gene_id "MSTRG.1445"; transcript_id "MSTRG.1445.149"; exon_number "9";
chr1	StringTie	exon	1626837	1626999	1000	+	.	gene_id "MSTRG.1445"; transcript_id "MSTRG.1445.149"; exon_number "10";
chr1	StringTie	exon	1627074	1627207	1000	+	.	gene_id "MSTRG.1445"; transcript_id "MSTRG.1445.149"; exon_number "11";
chr1	StringTie	exon	1627296	1627444	1000	+	.	gene_id "MSTRG.1445"; transcript_id "MSTRG.1445.149"; exon_number "12";
chr1	StringTie	exon	1627673	1627829	1000	+	.	gene_id "MSTRG.1445"; transcript_id "MSTRG.1445.149"; exon_number "13";
chr1	StringTie	exon	1628019	1628179	1000	+	.	gene_id "MSTRG.1445"; transcript_id "MSTRG.1445.149"; exon_number "14";
chr1	StringTie	exon	1628273	1628399	1000	+	.	gene_id "MSTRG.1445"; transcript_id "MSTRG.1445.149"; exon_number "15";
chr1	StringTie	exon	1628489	1628722	1000	+	.	gene_id "MSTRG.1445"; transcript_id "MSTRG.1445.149"; exon_number "16";
chr1	StringTie	exon	1629133	1629566	1000	+	.	gene_id "MSTRG.1445"; transcript_id "MSTRG.1445.149"; exon_number "17";
chr1	StringTie	transcript	1597958	1598999	1000	+	.	gene_id "MSTRG.1445"; transcript_id "MSTRG.1445.15";
chr1	StringTie	exon	1597958	1598197	1000	+	.	gene_id "MSTRG.1445"; transcript_id "MSTRG.1445.15"; exon_number "1";
chr1	StringTie	exon	1598221	1598435	1000	+	.	gene_id "MSTRG.1445"; transcript_id "MSTRG.1445.15"; exon_number "2";
chr1	StringTie	exon	1598575	1598787	1000	+	.	gene_id "MSTRG.1445"; transcript_id "MSTRG.1445.15"; exon_number "3";
chr1	StringTie	exon	1598826	1598999	1000	+	.	gene_id "MSTRG.1445"; transcript_id "MSTRG.1445.15"; exon_number "4";
chr1	StringTie	transcript	1615462	1629311	1000	+	.	gene_id "MSTRG.1445"; transcript_id "MSTRG.1445.150";
chr1	StringTie	exon	1615462	1615633	1000	+	.	gene_id "MSTRG.1445"; transcript_id "MSTRG.1445.150"; exon_number "1";
chr1	StringTie	exon	1616508	1616614	1000	+	.	gene_id "MSTRG.1445"; transcript_id "MSTRG.1445.150"; exon_number "2";
chr1	StringTie	exon	1623389	1623699	1000	+	.	gene_id "MSTRG.1445"; transcript_id "MSTRG.1445.150"; exon_number "3";
chr1	StringTie	exon	1623774	1623945	1000	+	.	gene_id "MSTRG.1445"; transcript_id "MSTRG.1445.150"; exon_number "4";
chr1	StringTie	exon	1624795	1624901	1000	+	.	gene_id "MSTRG.1445"; transcript_id "MSTRG.1445.150"; exon_number "5";
chr1	StringTie	exon	1624991	1625185	1000	+	.	gene_id "MSTRG.1445"; transcript_id "MSTRG.1445.150"; exon_number "6";
chr1	StringTie	exon	1625286	1625428	1000	+	.	gene_id "MSTRG.1445"; transcript_id "MSTRG.1445.150"; exon_number "7";
chr1	StringTie	exon	1625546	1625653	1000	+	.	gene_id "MSTRG.1445"; transcript_id "MSTRG.1445.150"; exon_number "8";
chr1	StringTie	exon	1625909	1626754	1000	+	.	gene_id "MSTRG.1445"; transcript_id "MSTRG.1445.150"; exon_number "9";
chr1	StringTie	exon	1626837	1626999	1000	+	.	gene_id "MSTRG.1445"; transcript_id "MSTRG.1445.150"; exon_number "10";
chr1	StringTie	exon	1627074	1627207	1000	+	.	gene_id "MSTRG.1445"; transcript_id "MSTRG.1445.150"; exon_number "11";
chr1	StringTie	exon	1627296	1627444	1000	+	.	gene_id "MSTRG.1445"; transcript_id "MSTRG.1445.150"; exon_number "12";
chr1	StringTie	exon	1627673	1627829	1000	+	.	gene_id "MSTRG.1445"; transcript_id "MSTRG.1445.150"; exon_number "13";
chr1	StringTie	exon	1628019	1628179	1000	+	.	gene_id "MSTRG.1445"; transcript_id "MSTRG.1445.150"; exon_number "14";
chr1	StringTie	exon	1628273	1628399	1000	+	.	gene_id "MSTRG.1445"; transcript_id "MSTRG.1445.150"; exon_number "15";
chr1	StringTie	exon	1628489	1628722	1000	+	.	gene_id "MSTRG.1445"; transcript_id "MSTRG.1445.150"; exon_number "16";
chr1	StringTie	exon	1629133	1629311	1000	+	.	gene_id "MSTRG.1445"; transcript_id "MSTRG.1445.150"; exon_number "17";
chr1	StringTie	transcript	1615462	1630606	1000	+	.	gene_id "MSTRG.1445"; transcript_id "MSTRG.1445.151";
chr1	StringTie	exon	1615462	1615633	1000	+	.	gene_id "MSTRG.1445"; transcript_id "MSTRG.1445.151"; exon_number "1";
chr1	StringTie	exon	1616508	1616737	1000	+	.	gene_id "MSTRG.1445"; transcript_id "MSTRG.1445.151"; exon_number "2";
chr1	StringTie	exon	1623431	1623699	1000	+	.	gene_id "MSTRG.1445"; transcript_id "MSTRG.1445.151"; exon_number "3";
chr1	StringTie	exon	1623774	1623945	1000	+	.	gene_id "MSTRG.1445"; transcript_id "MSTRG.1445.151"; exon_number "4";
chr1	StringTie	exon	1624795	1624901	1000	+	.	gene_id "MSTRG.1445"; transcript_id "MSTRG.1445.151"; exon_number "5";
chr1	StringTie	exon	1624991	1625185	1000	+	.	gene_id "MSTRG.1445"; transcript_id "MSTRG.1445.151"; exon_number "6";
chr1	StringTie	exon	1625286	1625428	1000	+	.	gene_id "MSTRG.1445"; transcript_id "MSTRG.1445.151"; exon_number "7";
chr1	StringTie	exon	1625546	1625653	1000	+	.	gene_id "MSTRG.1445"; transcript_id "MSTRG.1445.151"; exon_number "8";
chr1	StringTie	exon	1626650	1626754	1000	+	.	gene_id "MSTRG.1445"; transcript_id "MSTRG.1445.151"; exon_number "9";
chr1	StringTie	exon	1626837	1626999	1000	+	.	gene_id "MSTRG.1445"; transcript_id "MSTRG.1445.151"; exon_number "10";
chr1	StringTie	exon	1627074	1627207	1000	+	.	gene_id "MSTRG.1445"; transcript_id "MSTRG.1445.151"; exon_number "11";
chr1	StringTie	exon	1627296	1627444	1000	+	.	gene_id "MSTRG.1445"; transcript_id "MSTRG.1445.151"; exon_number "12";
chr1	StringTie	exon	1627673	1627829	1000	+	.	gene_id "MSTRG.1445"; transcript_id "MSTRG.1445.151"; exon_number "13";
chr1	StringTie	exon	1628019	1628179	1000	+	.	gene_id "MSTRG.1445"; transcript_id "MSTRG.1445.151"; exon_number "14";
chr1	StringTie	exon	1628273	1628399	1000	+	.	gene_id "MSTRG.1445"; transcript_id "MSTRG.1445.151"; exon_number "15";
chr1	StringTie	exon	1628489	1628722	1000	+	.	gene_id "MSTRG.1445"; transcript_id "MSTRG.1445.151"; exon_number "16";
chr1	StringTie	exon	1629133	1629311	1000	+	.	gene_id "MSTRG.1445"; transcript_id "MSTRG.1445.151"; exon_number "17";
chr1	StringTie	exon	1629385	1629566	1000	+	.	gene_id "MSTRG.1445"; transcript_id "MSTRG.1445.151"; exon_number "18";
chr1	StringTie	exon	1629639	1629704	1000	+	.	gene_id "MSTRG.1445"; transcript_id "MSTRG.1445.151"; exon_number "19";
chr1	StringTie	exon	1630292	1630606	1000	+	.	gene_id "MSTRG.1445"; transcript_id "MSTRG.1445.151"; exon_number "20";
chr1	StringTie	transcript	1615465	1630598	1000	+	.	gene_id "MSTRG.1445"; transcript_id "MSTRG.1445.152";
chr1	StringTie	exon	1615465	1615633	1000	+	.	gene_id "MSTRG.1445"; transcript_id "MSTRG.1445.152"; exon_number "1";
chr1	StringTie	exon	1616508	1616614	1000	+	.	gene_id "MSTRG.1445"; transcript_id "MSTRG.1445.152"; exon_number "2";
chr1	StringTie	exon	1623389	1623699	1000	+	.	gene_id "MSTRG.1445"; transcript_id "MSTRG.1445.152"; exon_number "3";
chr1	StringTie	exon	1623774	1623945	1000	+	.	gene_id "MSTRG.1445"; transcript_id "MSTRG.1445.152"; exon_number "4";
chr1	StringTie	exon	1624795	1624901	1000	+	.	gene_id "MSTRG.1445"; transcript_id "MSTRG.1445.152"; exon_number "5";
chr1	StringTie	exon	1624991	1625185	1000	+	.	gene_id "MSTRG.1445"; transcript_id "MSTRG.1445.152"; exon_number "6";
chr1	StringTie	exon	1625286	1625428	1000	+	.	gene_id "MSTRG.1445"; transcript_id "MSTRG.1445.152"; exon_number "7";
chr1	StringTie	exon	1625558	1625653	1000	+	.	gene_id "MSTRG.1445"; transcript_id "MSTRG.1445.152"; exon_number "8";
chr1	StringTie	exon	1626650	1626754	1000	+	.	gene_id "MSTRG.1445"; transcript_id "MSTRG.1445.152"; exon_number "9";
chr1	StringTie	exon	1626837	1626999	1000	+	.	gene_id "MSTRG.1445"; transcript_id "MSTRG.1445.152"; exon_number "10";
chr1	StringTie	exon	1627074	1627207	1000	+	.	gene_id "MSTRG.1445"; transcript_id "MSTRG.1445.152"; exon_number "11";
chr1	StringTie	exon	1627296	1627444	1000	+	.	gene_id "MSTRG.1445"; transcript_id "MSTRG.1445.152"; exon_number "12";
chr1	StringTie	exon	1627673	1627829	1000	+	.	gene_id "MSTRG.1445"; transcript_id "MSTRG.1445.152"; exon_number "13";
chr1	StringTie	exon	1628019	1628179	1000	+	.	gene_id "MSTRG.1445"; transcript_id "MSTRG.1445.152"; exon_number "14";
chr1	StringTie	exon	1628273	1628399	1000	+	.	gene_id "MSTRG.1445"; transcript_id "MSTRG.1445.152"; exon_number "15";
chr1	StringTie	exon	1628489	1628722	1000	+	.	gene_id "MSTRG.1445"; transcript_id "MSTRG.1445.152"; exon_number "16";
chr1	StringTie	exon	1629133	1629311	1000	+	.	gene_id "MSTRG.1445"; transcript_id "MSTRG.1445.152"; exon_number "17";
chr1	StringTie	exon	1629639	1629704	1000	+	.	gene_id "MSTRG.1445"; transcript_id "MSTRG.1445.152"; exon_number "18";
chr1	StringTie	exon	1630292	1630598	1000	+	.	gene_id "MSTRG.1445"; transcript_id "MSTRG.1445.152"; exon_number "19";
chr1	StringTie	transcript	1615465	1630651	1000	+	.	gene_id "MSTRG.1445"; transcript_id "MSTRG.1445.153";
chr1	StringTie	exon	1615465	1615633	1000	+	.	gene_id "MSTRG.1445"; transcript_id "MSTRG.1445.153"; exon_number "1";
chr1	StringTie	exon	1616508	1616614	1000	+	.	gene_id "MSTRG.1445"; transcript_id "MSTRG.1445.153"; exon_number "2";
chr1	StringTie	exon	1623431	1623699	1000	+	.	gene_id "MSTRG.1445"; transcript_id "MSTRG.1445.153"; exon_number "3";
chr1	StringTie	exon	1623774	1623945	1000	+	.	gene_id "MSTRG.1445"; transcript_id "MSTRG.1445.153"; exon_number "4";
chr1	StringTie	exon	1624795	1624901	1000	+	.	gene_id "MSTRG.1445"; transcript_id "MSTRG.1445.153"; exon_number "5";
chr1	StringTie	exon	1624991	1625185	1000	+	.	gene_id "MSTRG.1445"; transcript_id "MSTRG.1445.153"; exon_number "6";
chr1	StringTie	exon	1625286	1625428	1000	+	.	gene_id "MSTRG.1445"; transcript_id "MSTRG.1445.153"; exon_number "7";
chr1	StringTie	exon	1625558	1625653	1000	+	.	gene_id "MSTRG.1445"; transcript_id "MSTRG.1445.153"; exon_number "8";
chr1	StringTie	exon	1626367	1626754	1000	+	.	gene_id "MSTRG.1445"; transcript_id "MSTRG.1445.153"; exon_number "9";
chr1	StringTie	exon	1626837	1626999	1000	+	.	gene_id "MSTRG.1445"; transcript_id "MSTRG.1445.153"; exon_number "10";
chr1	StringTie	exon	1627074	1627207	1000	+	.	gene_id "MSTRG.1445"; transcript_id "MSTRG.1445.153"; exon_number "11";
chr1	StringTie	exon	1627296	1627444	1000	+	.	gene_id "MSTRG.1445"; transcript_id "MSTRG.1445.153"; exon_number "12";
chr1	StringTie	exon	1627673	1627829	1000	+	.	gene_id "MSTRG.1445"; transcript_id "MSTRG.1445.153"; exon_number "13";
chr1	StringTie	exon	1628019	1628179	1000	+	.	gene_id "MSTRG.1445"; transcript_id "MSTRG.1445.153"; exon_number "14";
chr1	StringTie	exon	1628273	1628399	1000	+	.	gene_id "MSTRG.1445"; transcript_id "MSTRG.1445.153"; exon_number "15";
chr1	StringTie	exon	1628489	1628722	1000	+	.	gene_id "MSTRG.1445"; transcript_id "MSTRG.1445.153"; exon_number "16";
chr1	StringTie	exon	1629139	1629311	1000	+	.	gene_id "MSTRG.1445"; transcript_id "MSTRG.1445.153"; exon_number "17";
chr1	StringTie	exon	1629385	1629566	1000	+	.	gene_id "MSTRG.1445"; transcript_id "MSTRG.1445.153"; exon_number "18";
chr1	StringTie	exon	1629639	1629704	1000	+	.	gene_id "MSTRG.1445"; transcript_id "MSTRG.1445.153"; exon_number "19";
chr1	StringTie	exon	1630292	1630651	1000	+	.	gene_id "MSTRG.1445"; transcript_id "MSTRG.1445.153"; exon_number "20";
chr1	StringTie	transcript	1615466	1630604	1000	+	.	gene_id "MSTRG.1445"; transcript_id "MSTRG.1445.154";
chr1	StringTie	exon	1615466	1615633	1000	+	.	gene_id "MSTRG.1445"; transcript_id "MSTRG.1445.154"; exon_number "1";
chr1	StringTie	exon	1616508	1616614	1000	+	.	gene_id "MSTRG.1445"; transcript_id "MSTRG.1445.154"; exon_number "2";
chr1	StringTie	exon	1617547	1617715	1000	+	.	gene_id "MSTRG.1445"; transcript_id "MSTRG.1445.154"; exon_number "3";
chr1	StringTie	exon	1623431	1623699	1000	+	.	gene_id "MSTRG.1445"; transcript_id "MSTRG.1445.154"; exon_number "4";
chr1	StringTie	exon	1623774	1623945	1000	+	.	gene_id "MSTRG.1445"; transcript_id "MSTRG.1445.154"; exon_number "5";
chr1	StringTie	exon	1624795	1624901	1000	+	.	gene_id "MSTRG.1445"; transcript_id "MSTRG.1445.154"; exon_number "6";
chr1	StringTie	exon	1624991	1625185	1000	+	.	gene_id "MSTRG.1445"; transcript_id "MSTRG.1445.154"; exon_number "7";
chr1	StringTie	exon	1625286	1625428	1000	+	.	gene_id "MSTRG.1445"; transcript_id "MSTRG.1445.154"; exon_number "8";
chr1	StringTie	exon	1625546	1625653	1000	+	.	gene_id "MSTRG.1445"; transcript_id "MSTRG.1445.154"; exon_number "9";
chr1	StringTie	exon	1626650	1626754	1000	+	.	gene_id "MSTRG.1445"; transcript_id "MSTRG.1445.154"; exon_number "10";
chr1	StringTie	exon	1626837	1626999	1000	+	.	gene_id "MSTRG.1445"; transcript_id "MSTRG.1445.154"; exon_number "11";
chr1	StringTie	exon	1627074	1627207	1000	+	.	gene_id "MSTRG.1445"; transcript_id "MSTRG.1445.154"; exon_number "12";
chr1	StringTie	exon	1627296	1627444	1000	+	.	gene_id "MSTRG.1445"; transcript_id "MSTRG.1445.154"; exon_number "13";
chr1	StringTie	exon	1627673	1627829	1000	+	.	gene_id "MSTRG.1445"; transcript_id "MSTRG.1445.154"; exon_number "14";
chr1	StringTie	exon	1628019	1628179	1000	+	.	gene_id "MSTRG.1445"; transcript_id "MSTRG.1445.154"; exon_number "15";
chr1	StringTie	exon	1628273	1628399	1000	+	.	gene_id "MSTRG.1445"; transcript_id "MSTRG.1445.154"; exon_number "16";
chr1	StringTie	exon	1628489	1628722	1000	+	.	gene_id "MSTRG.1445"; transcript_id "MSTRG.1445.154"; exon_number "17";
chr1	StringTie	exon	1629133	1629311	1000	+	.	gene_id "MSTRG.1445"; transcript_id "MSTRG.1445.154"; exon_number "18";
chr1	StringTie	exon	1629385	1629704	1000	+	.	gene_id "MSTRG.1445"; transcript_id "MSTRG.1445.154"; exon_number "19";
chr1	StringTie	exon	1630292	1630604	1000	+	.	gene_id "MSTRG.1445"; transcript_id "MSTRG.1445.154"; exon_number "20";
chr1	StringTie	transcript	1615467	1630603	1000	+	.	gene_id "MSTRG.1445"; transcript_id "MSTRG.1445.155";
chr1	StringTie	exon	1615467	1615633	1000	+	.	gene_id "MSTRG.1445"; transcript_id "MSTRG.1445.155"; exon_number "1";
chr1	StringTie	exon	1616508	1617715	1000	+	.	gene_id "MSTRG.1445"; transcript_id "MSTRG.1445.155"; exon_number "2";
chr1	StringTie	exon	1623431	1623679	1000	+	.	gene_id "MSTRG.1445"; transcript_id "MSTRG.1445.155"; exon_number "3";
chr1	StringTie	exon	1623774	1623945	1000	+	.	gene_id "MSTRG.1445"; transcript_id "MSTRG.1445.155"; exon_number "4";
chr1	StringTie	exon	1624795	1624901	1000	+	.	gene_id "MSTRG.1445"; transcript_id "MSTRG.1445.155"; exon_number "5";
chr1	StringTie	exon	1624991	1625185	1000	+	.	gene_id "MSTRG.1445"; transcript_id "MSTRG.1445.155"; exon_number "6";
chr1	StringTie	exon	1625286	1625428	1000	+	.	gene_id "MSTRG.1445"; transcript_id "MSTRG.1445.155"; exon_number "7";
chr1	StringTie	exon	1625546	1625653	1000	+	.	gene_id "MSTRG.1445"; transcript_id "MSTRG.1445.155"; exon_number "8";
chr1	StringTie	exon	1626650	1626754	1000	+	.	gene_id "MSTRG.1445"; transcript_id "MSTRG.1445.155"; exon_number "9";
chr1	StringTie	exon	1626837	1626999	1000	+	.	gene_id "MSTRG.1445"; transcript_id "MSTRG.1445.155"; exon_number "10";
chr1	StringTie	exon	1627074	1627207	1000	+	.	gene_id "MSTRG.1445"; transcript_id "MSTRG.1445.155"; exon_number "11";
chr1	StringTie	exon	1627296	1627444	1000	+	.	gene_id "MSTRG.1445"; transcript_id "MSTRG.1445.155"; exon_number "12";
chr1	StringTie	exon	1627673	1627829	1000	+	.	gene_id "MSTRG.1445"; transcript_id "MSTRG.1445.155"; exon_number "13";
chr1	StringTie	exon	1628019	1628179	1000	+	.	gene_id "MSTRG.1445"; transcript_id "MSTRG.1445.155"; exon_number "14";
chr1	StringTie	exon	1628273	1628399	1000	+	.	gene_id "MSTRG.1445"; transcript_id "MSTRG.1445.155"; exon_number "15";
chr1	StringTie	exon	1628489	1628722	1000	+	.	gene_id "MSTRG.1445"; transcript_id "MSTRG.1445.155"; exon_number "16";
chr1	StringTie	exon	1629133	1629311	1000	+	.	gene_id "MSTRG.1445"; transcript_id "MSTRG.1445.155"; exon_number "17";
chr1	StringTie	exon	1629639	1629704	1000	+	.	gene_id "MSTRG.1445"; transcript_id "MSTRG.1445.155"; exon_number "18";
chr1	StringTie	exon	1630292	1630603	1000	+	.	gene_id "MSTRG.1445"; transcript_id "MSTRG.1445.155"; exon_number "19";
chr1	StringTie	transcript	1615467	1630604	1000	+	.	gene_id "MSTRG.1445"; transcript_id "MSTRG.1445.156";
chr1	StringTie	exon	1615467	1615633	1000	+	.	gene_id "MSTRG.1445"; transcript_id "MSTRG.1445.156"; exon_number "1";
chr1	StringTie	exon	1616508	1616614	1000	+	.	gene_id "MSTRG.1445"; transcript_id "MSTRG.1445.156"; exon_number "2";
chr1	StringTie	exon	1623431	1623482	1000	+	.	gene_id "MSTRG.1445"; transcript_id "MSTRG.1445.156"; exon_number "3";
chr1	StringTie	exon	1623774	1623945	1000	+	.	gene_id "MSTRG.1445"; transcript_id "MSTRG.1445.156"; exon_number "4";
chr1	StringTie	exon	1624795	1624901	1000	+	.	gene_id "MSTRG.1445"; transcript_id "MSTRG.1445.156"; exon_number "5";
chr1	StringTie	exon	1624991	1625185	1000	+	.	gene_id "MSTRG.1445"; transcript_id "MSTRG.1445.156"; exon_number "6";
chr1	StringTie	exon	1625286	1625428	1000	+	.	gene_id "MSTRG.1445"; transcript_id "MSTRG.1445.156"; exon_number "7";
chr1	StringTie	exon	1625546	1625653	1000	+	.	gene_id "MSTRG.1445"; transcript_id "MSTRG.1445.156"; exon_number "8";
chr1	StringTie	exon	1625909	1626754	1000	+	.	gene_id "MSTRG.1445"; transcript_id "MSTRG.1445.156"; exon_number "9";
chr1	StringTie	exon	1626837	1626999	1000	+	.	gene_id "MSTRG.1445"; transcript_id "MSTRG.1445.156"; exon_number "10";
chr1	StringTie	exon	1627074	1627207	1000	+	.	gene_id "MSTRG.1445"; transcript_id "MSTRG.1445.156"; exon_number "11";
chr1	StringTie	exon	1627296	1627444	1000	+	.	gene_id "MSTRG.1445"; transcript_id "MSTRG.1445.156"; exon_number "12";
chr1	StringTie	exon	1627673	1627829	1000	+	.	gene_id "MSTRG.1445"; transcript_id "MSTRG.1445.156"; exon_number "13";
chr1	StringTie	exon	1628019	1628179	1000	+	.	gene_id "MSTRG.1445"; transcript_id "MSTRG.1445.156"; exon_number "14";
chr1	StringTie	exon	1628273	1628399	1000	+	.	gene_id "MSTRG.1445"; transcript_id "MSTRG.1445.156"; exon_number "15";
chr1	StringTie	exon	1628489	1628722	1000	+	.	gene_id "MSTRG.1445"; transcript_id "MSTRG.1445.156"; exon_number "16";
chr1	StringTie	exon	1629133	1629311	1000	+	.	gene_id "MSTRG.1445"; transcript_id "MSTRG.1445.156"; exon_number "17";
chr1	StringTie	exon	1629385	1629704	1000	+	.	gene_id "MSTRG.1445"; transcript_id "MSTRG.1445.156"; exon_number "18";
chr1	StringTie	exon	1630292	1630604	1000	+	.	gene_id "MSTRG.1445"; transcript_id "MSTRG.1445.156"; exon_number "19";
chr1	StringTie	transcript	1615467	1630651	1000	+	.	gene_id "MSTRG.1445"; transcript_id "MSTRG.1445.157";
chr1	StringTie	exon	1615467	1615633	1000	+	.	gene_id "MSTRG.1445"; transcript_id "MSTRG.1445.157"; exon_number "1";
chr1	StringTie	exon	1616508	1616614	1000	+	.	gene_id "MSTRG.1445"; transcript_id "MSTRG.1445.157"; exon_number "2";
chr1	StringTie	exon	1623389	1623699	1000	+	.	gene_id "MSTRG.1445"; transcript_id "MSTRG.1445.157"; exon_number "3";
chr1	StringTie	exon	1623774	1623945	1000	+	.	gene_id "MSTRG.1445"; transcript_id "MSTRG.1445.157"; exon_number "4";
chr1	StringTie	exon	1624795	1624901	1000	+	.	gene_id "MSTRG.1445"; transcript_id "MSTRG.1445.157"; exon_number "5";
chr1	StringTie	exon	1624991	1625185	1000	+	.	gene_id "MSTRG.1445"; transcript_id "MSTRG.1445.157"; exon_number "6";
chr1	StringTie	exon	1625286	1625428	1000	+	.	gene_id "MSTRG.1445"; transcript_id "MSTRG.1445.157"; exon_number "7";
chr1	StringTie	exon	1625546	1625653	1000	+	.	gene_id "MSTRG.1445"; transcript_id "MSTRG.1445.157"; exon_number "8";
chr1	StringTie	exon	1626650	1626754	1000	+	.	gene_id "MSTRG.1445"; transcript_id "MSTRG.1445.157"; exon_number "9";
chr1	StringTie	exon	1626837	1626999	1000	+	.	gene_id "MSTRG.1445"; transcript_id "MSTRG.1445.157"; exon_number "10";
chr1	StringTie	exon	1627074	1627207	1000	+	.	gene_id "MSTRG.1445"; transcript_id "MSTRG.1445.157"; exon_number "11";
chr1	StringTie	exon	1627296	1627444	1000	+	.	gene_id "MSTRG.1445"; transcript_id "MSTRG.1445.157"; exon_number "12";
chr1	StringTie	exon	1627673	1627829	1000	+	.	gene_id "MSTRG.1445"; transcript_id "MSTRG.1445.157"; exon_number "13";
chr1	StringTie	exon	1628019	1628179	1000	+	.	gene_id "MSTRG.1445"; transcript_id "MSTRG.1445.157"; exon_number "14";
chr1	StringTie	exon	1628273	1628399	1000	+	.	gene_id "MSTRG.1445"; transcript_id "MSTRG.1445.157"; exon_number "15";
chr1	StringTie	exon	1628489	1628671	1000	+	.	gene_id "MSTRG.1445"; transcript_id "MSTRG.1445.157"; exon_number "16";
chr1	StringTie	exon	1629133	1629311	1000	+	.	gene_id "MSTRG.1445"; transcript_id "MSTRG.1445.157"; exon_number "17";
chr1	StringTie	exon	1629639	1629704	1000	+	.	gene_id "MSTRG.1445"; transcript_id "MSTRG.1445.157"; exon_number "18";
chr1	StringTie	exon	1630292	1630651	1000	+	.	gene_id "MSTRG.1445"; transcript_id "MSTRG.1445.157"; exon_number "19";
chr1	StringTie	transcript	1615470	1630610	1000	+	.	gene_id "MSTRG.1445"; transcript_id "MSTRG.1445.158";
chr1	StringTie	exon	1615470	1615633	1000	+	.	gene_id "MSTRG.1445"; transcript_id "MSTRG.1445.158"; exon_number "1";
chr1	StringTie	exon	1616508	1616614	1000	+	.	gene_id "MSTRG.1445"; transcript_id "MSTRG.1445.158"; exon_number "2";
chr1	StringTie	exon	1623431	1623699	1000	+	.	gene_id "MSTRG.1445"; transcript_id "MSTRG.1445.158"; exon_number "3";
chr1	StringTie	exon	1623774	1623945	1000	+	.	gene_id "MSTRG.1445"; transcript_id "MSTRG.1445.158"; exon_number "4";
chr1	StringTie	exon	1624795	1624901	1000	+	.	gene_id "MSTRG.1445"; transcript_id "MSTRG.1445.158"; exon_number "5";
chr1	StringTie	exon	1624991	1625185	1000	+	.	gene_id "MSTRG.1445"; transcript_id "MSTRG.1445.158"; exon_number "6";
chr1	StringTie	exon	1625286	1625428	1000	+	.	gene_id "MSTRG.1445"; transcript_id "MSTRG.1445.158"; exon_number "7";
chr1	StringTie	exon	1625546	1625653	1000	+	.	gene_id "MSTRG.1445"; transcript_id "MSTRG.1445.158"; exon_number "8";
chr1	StringTie	exon	1625909	1625971	1000	+	.	gene_id "MSTRG.1445"; transcript_id "MSTRG.1445.158"; exon_number "9";
chr1	StringTie	exon	1626650	1626754	1000	+	.	gene_id "MSTRG.1445"; transcript_id "MSTRG.1445.158"; exon_number "10";
chr1	StringTie	exon	1626837	1626999	1000	+	.	gene_id "MSTRG.1445"; transcript_id "MSTRG.1445.158"; exon_number "11";
chr1	StringTie	exon	1627074	1627207	1000	+	.	gene_id "MSTRG.1445"; transcript_id "MSTRG.1445.158"; exon_number "12";
chr1	StringTie	exon	1627296	1627444	1000	+	.	gene_id "MSTRG.1445"; transcript_id "MSTRG.1445.158"; exon_number "13";
chr1	StringTie	exon	1627673	1627829	1000	+	.	gene_id "MSTRG.1445"; transcript_id "MSTRG.1445.158"; exon_number "14";
chr1	StringTie	exon	1628019	1628179	1000	+	.	gene_id "MSTRG.1445"; transcript_id "MSTRG.1445.158"; exon_number "15";
chr1	StringTie	exon	1628273	1628399	1000	+	.	gene_id "MSTRG.1445"; transcript_id "MSTRG.1445.158"; exon_number "16";
chr1	StringTie	exon	1628489	1628722	1000	+	.	gene_id "MSTRG.1445"; transcript_id "MSTRG.1445.158"; exon_number "17";
chr1	StringTie	exon	1629133	1629311	1000	+	.	gene_id "MSTRG.1445"; transcript_id "MSTRG.1445.158"; exon_number "18";
chr1	StringTie	exon	1629639	1629704	1000	+	.	gene_id "MSTRG.1445"; transcript_id "MSTRG.1445.158"; exon_number "19";
chr1	StringTie	exon	1630292	1630610	1000	+	.	gene_id "MSTRG.1445"; transcript_id "MSTRG.1445.158"; exon_number "20";
chr1	StringTie	transcript	1615474	1630606	1000	+	.	gene_id "MSTRG.1445"; transcript_id "MSTRG.1445.159";
chr1	StringTie	exon	1615474	1615633	1000	+	.	gene_id "MSTRG.1445"; transcript_id "MSTRG.1445.159"; exon_number "1";
chr1	StringTie	exon	1616508	1616614	1000	+	.	gene_id "MSTRG.1445"; transcript_id "MSTRG.1445.159"; exon_number "2";
chr1	StringTie	exon	1623431	1623699	1000	+	.	gene_id "MSTRG.1445"; transcript_id "MSTRG.1445.159"; exon_number "3";
chr1	StringTie	exon	1623774	1623945	1000	+	.	gene_id "MSTRG.1445"; transcript_id "MSTRG.1445.159"; exon_number "4";
chr1	StringTie	exon	1624795	1624901	1000	+	.	gene_id "MSTRG.1445"; transcript_id "MSTRG.1445.159"; exon_number "5";
chr1	StringTie	exon	1624991	1625185	1000	+	.	gene_id "MSTRG.1445"; transcript_id "MSTRG.1445.159"; exon_number "6";
chr1	StringTie	exon	1625286	1625428	1000	+	.	gene_id "MSTRG.1445"; transcript_id "MSTRG.1445.159"; exon_number "7";
chr1	StringTie	exon	1625546	1625653	1000	+	.	gene_id "MSTRG.1445"; transcript_id "MSTRG.1445.159"; exon_number "8";
chr1	StringTie	exon	1626650	1626754	1000	+	.	gene_id "MSTRG.1445"; transcript_id "MSTRG.1445.159"; exon_number "9";
chr1	StringTie	exon	1626837	1626999	1000	+	.	gene_id "MSTRG.1445"; transcript_id "MSTRG.1445.159"; exon_number "10";
chr1	StringTie	exon	1627074	1627207	1000	+	.	gene_id "MSTRG.1445"; transcript_id "MSTRG.1445.159"; exon_number "11";
chr1	StringTie	exon	1627296	1627444	1000	+	.	gene_id "MSTRG.1445"; transcript_id "MSTRG.1445.159"; exon_number "12";
chr1	StringTie	exon	1627673	1627829	1000	+	.	gene_id "MSTRG.1445"; transcript_id "MSTRG.1445.159"; exon_number "13";
chr1	StringTie	exon	1628016	1628179	1000	+	.	gene_id "MSTRG.1445"; transcript_id "MSTRG.1445.159"; exon_number "14";
chr1	StringTie	exon	1628273	1628399	1000	+	.	gene_id "MSTRG.1445"; transcript_id "MSTRG.1445.159"; exon_number "15";
chr1	StringTie	exon	1628489	1628722	1000	+	.	gene_id "MSTRG.1445"; transcript_id "MSTRG.1445.159"; exon_number "16";
chr1	StringTie	exon	1629133	1629311	1000	+	.	gene_id "MSTRG.1445"; transcript_id "MSTRG.1445.159"; exon_number "17";
chr1	StringTie	exon	1629639	1629704	1000	+	.	gene_id "MSTRG.1445"; transcript_id "MSTRG.1445.159"; exon_number "18";
chr1	StringTie	exon	1630292	1630606	1000	+	.	gene_id "MSTRG.1445"; transcript_id "MSTRG.1445.159"; exon_number "19";
chr1	StringTie	transcript	1597958	1599769	1000	+	.	gene_id "MSTRG.1445"; transcript_id "MSTRG.1445.16";
chr1	StringTie	exon	1597958	1598112	1000	+	.	gene_id "MSTRG.1445"; transcript_id "MSTRG.1445.16"; exon_number "1";
chr1	StringTie	exon	1598187	1598435	1000	+	.	gene_id "MSTRG.1445"; transcript_id "MSTRG.1445.16"; exon_number "2";
chr1	StringTie	exon	1598575	1598803	1000	+	.	gene_id "MSTRG.1445"; transcript_id "MSTRG.1445.16"; exon_number "3";
chr1	StringTie	exon	1599238	1599409	1000	+	.	gene_id "MSTRG.1445"; transcript_id "MSTRG.1445.16"; exon_number "4";
chr1	StringTie	exon	1599566	1599769	1000	+	.	gene_id "MSTRG.1445"; transcript_id "MSTRG.1445.16"; exon_number "5";
chr1	StringTie	transcript	1615476	1629232	1000	+	.	gene_id "MSTRG.1445"; transcript_id "MSTRG.1445.160";
chr1	StringTie	exon	1615476	1615633	1000	+	.	gene_id "MSTRG.1445"; transcript_id "MSTRG.1445.160"; exon_number "1";
chr1	StringTie	exon	1616508	1616737	1000	+	.	gene_id "MSTRG.1445"; transcript_id "MSTRG.1445.160"; exon_number "2";
chr1	StringTie	exon	1623389	1623699	1000	+	.	gene_id "MSTRG.1445"; transcript_id "MSTRG.1445.160"; exon_number "3";
chr1	StringTie	exon	1623774	1623945	1000	+	.	gene_id "MSTRG.1445"; transcript_id "MSTRG.1445.160"; exon_number "4";
chr1	StringTie	exon	1624795	1625185	1000	+	.	gene_id "MSTRG.1445"; transcript_id "MSTRG.1445.160"; exon_number "5";
chr1	StringTie	exon	1625286	1625428	1000	+	.	gene_id "MSTRG.1445"; transcript_id "MSTRG.1445.160"; exon_number "6";
chr1	StringTie	exon	1625558	1625653	1000	+	.	gene_id "MSTRG.1445"; transcript_id "MSTRG.1445.160"; exon_number "7";
chr1	StringTie	exon	1626650	1626754	1000	+	.	gene_id "MSTRG.1445"; transcript_id "MSTRG.1445.160"; exon_number "8";
chr1	StringTie	exon	1626837	1626999	1000	+	.	gene_id "MSTRG.1445"; transcript_id "MSTRG.1445.160"; exon_number "9";
chr1	StringTie	exon	1627074	1627207	1000	+	.	gene_id "MSTRG.1445"; transcript_id "MSTRG.1445.160"; exon_number "10";
chr1	StringTie	exon	1627296	1627444	1000	+	.	gene_id "MSTRG.1445"; transcript_id "MSTRG.1445.160"; exon_number "11";
chr1	StringTie	exon	1627673	1627829	1000	+	.	gene_id "MSTRG.1445"; transcript_id "MSTRG.1445.160"; exon_number "12";
chr1	StringTie	exon	1628019	1628179	1000	+	.	gene_id "MSTRG.1445"; transcript_id "MSTRG.1445.160"; exon_number "13";
chr1	StringTie	exon	1628273	1628399	1000	+	.	gene_id "MSTRG.1445"; transcript_id "MSTRG.1445.160"; exon_number "14";
chr1	StringTie	exon	1628489	1628722	1000	+	.	gene_id "MSTRG.1445"; transcript_id "MSTRG.1445.160"; exon_number "15";
chr1	StringTie	exon	1629133	1629232	1000	+	.	gene_id "MSTRG.1445"; transcript_id "MSTRG.1445.160"; exon_number "16";
chr1	StringTie	transcript	1615490	1630610	1000	+	.	gene_id "MSTRG.1445"; transcript_id "MSTRG.1445.161";
chr1	StringTie	exon	1615490	1615633	1000	+	.	gene_id "MSTRG.1445"; transcript_id "MSTRG.1445.161"; exon_number "1";
chr1	StringTie	exon	1616508	1616614	1000	+	.	gene_id "MSTRG.1445"; transcript_id "MSTRG.1445.161"; exon_number "2";
chr1	StringTie	exon	1623389	1623679	1000	+	.	gene_id "MSTRG.1445"; transcript_id "MSTRG.1445.161"; exon_number "3";
chr1	StringTie	exon	1623774	1623945	1000	+	.	gene_id "MSTRG.1445"; transcript_id "MSTRG.1445.161"; exon_number "4";
chr1	StringTie	exon	1624795	1624901	1000	+	.	gene_id "MSTRG.1445"; transcript_id "MSTRG.1445.161"; exon_number "5";
chr1	StringTie	exon	1624991	1625185	1000	+	.	gene_id "MSTRG.1445"; transcript_id "MSTRG.1445.161"; exon_number "6";
chr1	StringTie	exon	1625286	1625428	1000	+	.	gene_id "MSTRG.1445"; transcript_id "MSTRG.1445.161"; exon_number "7";
chr1	StringTie	exon	1625558	1625653	1000	+	.	gene_id "MSTRG.1445"; transcript_id "MSTRG.1445.161"; exon_number "8";
chr1	StringTie	exon	1626367	1626754	1000	+	.	gene_id "MSTRG.1445"; transcript_id "MSTRG.1445.161"; exon_number "9";
chr1	StringTie	exon	1626837	1626999	1000	+	.	gene_id "MSTRG.1445"; transcript_id "MSTRG.1445.161"; exon_number "10";
chr1	StringTie	exon	1627074	1627207	1000	+	.	gene_id "MSTRG.1445"; transcript_id "MSTRG.1445.161"; exon_number "11";
chr1	StringTie	exon	1627296	1627444	1000	+	.	gene_id "MSTRG.1445"; transcript_id "MSTRG.1445.161"; exon_number "12";
chr1	StringTie	exon	1627673	1627829	1000	+	.	gene_id "MSTRG.1445"; transcript_id "MSTRG.1445.161"; exon_number "13";
chr1	StringTie	exon	1628019	1628179	1000	+	.	gene_id "MSTRG.1445"; transcript_id "MSTRG.1445.161"; exon_number "14";
chr1	StringTie	exon	1628273	1628399	1000	+	.	gene_id "MSTRG.1445"; transcript_id "MSTRG.1445.161"; exon_number "15";
chr1	StringTie	exon	1628489	1628722	1000	+	.	gene_id "MSTRG.1445"; transcript_id "MSTRG.1445.161"; exon_number "16";
chr1	StringTie	exon	1629034	1629311	1000	+	.	gene_id "MSTRG.1445"; transcript_id "MSTRG.1445.161"; exon_number "17";
chr1	StringTie	exon	1629385	1629566	1000	+	.	gene_id "MSTRG.1445"; transcript_id "MSTRG.1445.161"; exon_number "18";
chr1	StringTie	exon	1629639	1629704	1000	+	.	gene_id "MSTRG.1445"; transcript_id "MSTRG.1445.161"; exon_number "19";
chr1	StringTie	exon	1630292	1630610	1000	+	.	gene_id "MSTRG.1445"; transcript_id "MSTRG.1445.161"; exon_number "20";
chr1	StringTie	transcript	1615492	1629257	1000	+	.	gene_id "MSTRG.1445"; transcript_id "MSTRG.1445.162";
chr1	StringTie	exon	1615492	1615633	1000	+	.	gene_id "MSTRG.1445"; transcript_id "MSTRG.1445.162"; exon_number "1";
chr1	StringTie	exon	1616508	1616614	1000	+	.	gene_id "MSTRG.1445"; transcript_id "MSTRG.1445.162"; exon_number "2";
chr1	StringTie	exon	1623389	1623699	1000	+	.	gene_id "MSTRG.1445"; transcript_id "MSTRG.1445.162"; exon_number "3";
chr1	StringTie	exon	1623774	1623945	1000	+	.	gene_id "MSTRG.1445"; transcript_id "MSTRG.1445.162"; exon_number "4";
chr1	StringTie	exon	1624618	1624901	1000	+	.	gene_id "MSTRG.1445"; transcript_id "MSTRG.1445.162"; exon_number "5";
chr1	StringTie	exon	1624991	1625185	1000	+	.	gene_id "MSTRG.1445"; transcript_id "MSTRG.1445.162"; exon_number "6";
chr1	StringTie	exon	1625286	1625428	1000	+	.	gene_id "MSTRG.1445"; transcript_id "MSTRG.1445.162"; exon_number "7";
chr1	StringTie	exon	1625546	1625653	1000	+	.	gene_id "MSTRG.1445"; transcript_id "MSTRG.1445.162"; exon_number "8";
chr1	StringTie	exon	1626650	1626754	1000	+	.	gene_id "MSTRG.1445"; transcript_id "MSTRG.1445.162"; exon_number "9";
chr1	StringTie	exon	1626837	1626999	1000	+	.	gene_id "MSTRG.1445"; transcript_id "MSTRG.1445.162"; exon_number "10";
chr1	StringTie	exon	1627074	1627207	1000	+	.	gene_id "MSTRG.1445"; transcript_id "MSTRG.1445.162"; exon_number "11";
chr1	StringTie	exon	1627296	1627444	1000	+	.	gene_id "MSTRG.1445"; transcript_id "MSTRG.1445.162"; exon_number "12";
chr1	StringTie	exon	1627673	1627829	1000	+	.	gene_id "MSTRG.1445"; transcript_id "MSTRG.1445.162"; exon_number "13";
chr1	StringTie	exon	1628019	1628179	1000	+	.	gene_id "MSTRG.1445"; transcript_id "MSTRG.1445.162"; exon_number "14";
chr1	StringTie	exon	1628273	1628399	1000	+	.	gene_id "MSTRG.1445"; transcript_id "MSTRG.1445.162"; exon_number "15";
chr1	StringTie	exon	1628489	1628722	1000	+	.	gene_id "MSTRG.1445"; transcript_id "MSTRG.1445.162"; exon_number "16";
chr1	StringTie	exon	1629133	1629257	1000	+	.	gene_id "MSTRG.1445"; transcript_id "MSTRG.1445.162"; exon_number "17";
chr1	StringTie	transcript	1615495	1630605	1000	+	.	gene_id "MSTRG.1445"; transcript_id "MSTRG.1445.163";
chr1	StringTie	exon	1615495	1615633	1000	+	.	gene_id "MSTRG.1445"; transcript_id "MSTRG.1445.163"; exon_number "1";
chr1	StringTie	exon	1616508	1616614	1000	+	.	gene_id "MSTRG.1445"; transcript_id "MSTRG.1445.163"; exon_number "2";
chr1	StringTie	exon	1623389	1623482	1000	+	.	gene_id "MSTRG.1445"; transcript_id "MSTRG.1445.163"; exon_number "3";
chr1	StringTie	exon	1623774	1623945	1000	+	.	gene_id "MSTRG.1445"; transcript_id "MSTRG.1445.163"; exon_number "4";
chr1	StringTie	exon	1624795	1625185	1000	+	.	gene_id "MSTRG.1445"; transcript_id "MSTRG.1445.163"; exon_number "5";
chr1	StringTie	exon	1625286	1625428	1000	+	.	gene_id "MSTRG.1445"; transcript_id "MSTRG.1445.163"; exon_number "6";
chr1	StringTie	exon	1625558	1625653	1000	+	.	gene_id "MSTRG.1445"; transcript_id "MSTRG.1445.163"; exon_number "7";
chr1	StringTie	exon	1626650	1626754	1000	+	.	gene_id "MSTRG.1445"; transcript_id "MSTRG.1445.163"; exon_number "8";
chr1	StringTie	exon	1626837	1626999	1000	+	.	gene_id "MSTRG.1445"; transcript_id "MSTRG.1445.163"; exon_number "9";
chr1	StringTie	exon	1627074	1627207	1000	+	.	gene_id "MSTRG.1445"; transcript_id "MSTRG.1445.163"; exon_number "10";
chr1	StringTie	exon	1627296	1627444	1000	+	.	gene_id "MSTRG.1445"; transcript_id "MSTRG.1445.163"; exon_number "11";
chr1	StringTie	exon	1627673	1627829	1000	+	.	gene_id "MSTRG.1445"; transcript_id "MSTRG.1445.163"; exon_number "12";
chr1	StringTie	exon	1628019	1628179	1000	+	.	gene_id "MSTRG.1445"; transcript_id "MSTRG.1445.163"; exon_number "13";
chr1	StringTie	exon	1628273	1628399	1000	+	.	gene_id "MSTRG.1445"; transcript_id "MSTRG.1445.163"; exon_number "14";
chr1	StringTie	exon	1628489	1628722	1000	+	.	gene_id "MSTRG.1445"; transcript_id "MSTRG.1445.163"; exon_number "15";
chr1	StringTie	exon	1629133	1629311	1000	+	.	gene_id "MSTRG.1445"; transcript_id "MSTRG.1445.163"; exon_number "16";
chr1	StringTie	exon	1629385	1629566	1000	+	.	gene_id "MSTRG.1445"; transcript_id "MSTRG.1445.163"; exon_number "17";
chr1	StringTie	exon	1629639	1629704	1000	+	.	gene_id "MSTRG.1445"; transcript_id "MSTRG.1445.163"; exon_number "18";
chr1	StringTie	exon	1630292	1630605	1000	+	.	gene_id "MSTRG.1445"; transcript_id "MSTRG.1445.163"; exon_number "19";
chr1	StringTie	transcript	1615753	1702143	1000	+	.	gene_id "MSTRG.1445"; transcript_id "MSTRG.1445.168";
chr1	StringTie	exon	1615753	1616100	1000	+	.	gene_id "MSTRG.1445"; transcript_id "MSTRG.1445.168"; exon_number "1";
chr1	StringTie	exon	1616508	1616614	1000	+	.	gene_id "MSTRG.1445"; transcript_id "MSTRG.1445.168"; exon_number "2";
chr1	StringTie	exon	1623389	1623699	1000	+	.	gene_id "MSTRG.1445"; transcript_id "MSTRG.1445.168"; exon_number "3";
chr1	StringTie	exon	1623774	1623945	1000	+	.	gene_id "MSTRG.1445"; transcript_id "MSTRG.1445.168"; exon_number "4";
chr1	StringTie	exon	1624795	1624901	1000	+	.	gene_id "MSTRG.1445"; transcript_id "MSTRG.1445.168"; exon_number "5";
chr1	StringTie	exon	1624991	1625185	1000	+	.	gene_id "MSTRG.1445"; transcript_id "MSTRG.1445.168"; exon_number "6";
chr1	StringTie	exon	1625286	1625428	1000	+	.	gene_id "MSTRG.1445"; transcript_id "MSTRG.1445.168"; exon_number "7";
chr1	StringTie	exon	1625546	1625653	1000	+	.	gene_id "MSTRG.1445"; transcript_id "MSTRG.1445.168"; exon_number "8";
chr1	StringTie	exon	1626650	1626754	1000	+	.	gene_id "MSTRG.1445"; transcript_id "MSTRG.1445.168"; exon_number "9";
chr1	StringTie	exon	1626837	1626999	1000	+	.	gene_id "MSTRG.1445"; transcript_id "MSTRG.1445.168"; exon_number "10";
chr1	StringTie	exon	1627074	1627207	1000	+	.	gene_id "MSTRG.1445"; transcript_id "MSTRG.1445.168"; exon_number "11";
chr1	StringTie	exon	1627296	1627444	1000	+	.	gene_id "MSTRG.1445"; transcript_id "MSTRG.1445.168"; exon_number "12";
chr1	StringTie	exon	1627673	1627829	1000	+	.	gene_id "MSTRG.1445"; transcript_id "MSTRG.1445.168"; exon_number "13";
chr1	StringTie	exon	1628019	1628179	1000	+	.	gene_id "MSTRG.1445"; transcript_id "MSTRG.1445.168"; exon_number "14";
chr1	StringTie	exon	1628273	1628399	1000	+	.	gene_id "MSTRG.1445"; transcript_id "MSTRG.1445.168"; exon_number "15";
chr1	StringTie	exon	1628489	1628722	1000	+	.	gene_id "MSTRG.1445"; transcript_id "MSTRG.1445.168"; exon_number "16";
chr1	StringTie	exon	1629133	1629311	1000	+	.	gene_id "MSTRG.1445"; transcript_id "MSTRG.1445.168"; exon_number "17";
chr1	StringTie	exon	1629385	1629566	1000	+	.	gene_id "MSTRG.1445"; transcript_id "MSTRG.1445.168"; exon_number "18";
chr1	StringTie	exon	1629639	1629704	1000	+	.	gene_id "MSTRG.1445"; transcript_id "MSTRG.1445.168"; exon_number "19";
chr1	StringTie	exon	1630292	1632374	1000	+	.	gene_id "MSTRG.1445"; transcript_id "MSTRG.1445.168"; exon_number "20";
chr1	StringTie	exon	1632783	1632913	1000	+	.	gene_id "MSTRG.1445"; transcript_id "MSTRG.1445.168"; exon_number "21";
chr1	StringTie	exon	1632981	1634786	1000	+	.	gene_id "MSTRG.1445"; transcript_id "MSTRG.1445.168"; exon_number "22";
chr1	StringTie	exon	1635159	1635203	1000	+	.	gene_id "MSTRG.1445"; transcript_id "MSTRG.1445.168"; exon_number "23";
chr1	StringTie	exon	1701822	1702143	1000	+	.	gene_id "MSTRG.1445"; transcript_id "MSTRG.1445.168"; exon_number "24";
chr1	StringTie	transcript	1615760	1635264	1000	+	.	gene_id "MSTRG.1445"; transcript_id "MSTRG.1445.169";
chr1	StringTie	exon	1615760	1616100	1000	+	.	gene_id "MSTRG.1445"; transcript_id "MSTRG.1445.169"; exon_number "1";
chr1	StringTie	exon	1616508	1616614	1000	+	.	gene_id "MSTRG.1445"; transcript_id "MSTRG.1445.169"; exon_number "2";
chr1	StringTie	exon	1623431	1623699	1000	+	.	gene_id "MSTRG.1445"; transcript_id "MSTRG.1445.169"; exon_number "3";
chr1	StringTie	exon	1623774	1623945	1000	+	.	gene_id "MSTRG.1445"; transcript_id "MSTRG.1445.169"; exon_number "4";
chr1	StringTie	exon	1624795	1624901	1000	+	.	gene_id "MSTRG.1445"; transcript_id "MSTRG.1445.169"; exon_number "5";
chr1	StringTie	exon	1624991	1625185	1000	+	.	gene_id "MSTRG.1445"; transcript_id "MSTRG.1445.169"; exon_number "6";
chr1	StringTie	exon	1625286	1625428	1000	+	.	gene_id "MSTRG.1445"; transcript_id "MSTRG.1445.169"; exon_number "7";
chr1	StringTie	exon	1625546	1625653	1000	+	.	gene_id "MSTRG.1445"; transcript_id "MSTRG.1445.169"; exon_number "8";
chr1	StringTie	exon	1626650	1626754	1000	+	.	gene_id "MSTRG.1445"; transcript_id "MSTRG.1445.169"; exon_number "9";
chr1	StringTie	exon	1626837	1626999	1000	+	.	gene_id "MSTRG.1445"; transcript_id "MSTRG.1445.169"; exon_number "10";
chr1	StringTie	exon	1627074	1627207	1000	+	.	gene_id "MSTRG.1445"; transcript_id "MSTRG.1445.169"; exon_number "11";
chr1	StringTie	exon	1627296	1627444	1000	+	.	gene_id "MSTRG.1445"; transcript_id "MSTRG.1445.169"; exon_number "12";
chr1	StringTie	exon	1627673	1627829	1000	+	.	gene_id "MSTRG.1445"; transcript_id "MSTRG.1445.169"; exon_number "13";
chr1	StringTie	exon	1628019	1628179	1000	+	.	gene_id "MSTRG.1445"; transcript_id "MSTRG.1445.169"; exon_number "14";
chr1	StringTie	exon	1628273	1628399	1000	+	.	gene_id "MSTRG.1445"; transcript_id "MSTRG.1445.169"; exon_number "15";
chr1	StringTie	exon	1628489	1628722	1000	+	.	gene_id "MSTRG.1445"; transcript_id "MSTRG.1445.169"; exon_number "16";
chr1	StringTie	exon	1629133	1629311	1000	+	.	gene_id "MSTRG.1445"; transcript_id "MSTRG.1445.169"; exon_number "17";
chr1	StringTie	exon	1629385	1629566	1000	+	.	gene_id "MSTRG.1445"; transcript_id "MSTRG.1445.169"; exon_number "18";
chr1	StringTie	exon	1629639	1629704	1000	+	.	gene_id "MSTRG.1445"; transcript_id "MSTRG.1445.169"; exon_number "19";
chr1	StringTie	exon	1630292	1630584	1000	+	.	gene_id "MSTRG.1445"; transcript_id "MSTRG.1445.169"; exon_number "20";
chr1	StringTie	exon	1631645	1632374	1000	+	.	gene_id "MSTRG.1445"; transcript_id "MSTRG.1445.169"; exon_number "21";
chr1	StringTie	exon	1632710	1633480	1000	+	.	gene_id "MSTRG.1445"; transcript_id "MSTRG.1445.169"; exon_number "22";
chr1	StringTie	exon	1633748	1634786	1000	+	.	gene_id "MSTRG.1445"; transcript_id "MSTRG.1445.169"; exon_number "23";
chr1	StringTie	exon	1635159	1635264	1000	+	.	gene_id "MSTRG.1445"; transcript_id "MSTRG.1445.169"; exon_number "24";
chr1	StringTie	transcript	1597962	1598987	1000	+	.	gene_id "MSTRG.1445"; transcript_id "MSTRG.1445.17";
chr1	StringTie	exon	1597962	1598197	1000	+	.	gene_id "MSTRG.1445"; transcript_id "MSTRG.1445.17"; exon_number "1";
chr1	StringTie	exon	1598468	1598574	1000	+	.	gene_id "MSTRG.1445"; transcript_id "MSTRG.1445.17"; exon_number "2";
chr1	StringTie	exon	1598831	1598987	1000	+	.	gene_id "MSTRG.1445"; transcript_id "MSTRG.1445.17"; exon_number "3";
chr1	StringTie	transcript	1615791	1702733	1000	+	.	gene_id "MSTRG.1445"; transcript_id "MSTRG.1445.170";
chr1	StringTie	exon	1615791	1616100	1000	+	.	gene_id "MSTRG.1445"; transcript_id "MSTRG.1445.170"; exon_number "1";
chr1	StringTie	exon	1616508	1616614	1000	+	.	gene_id "MSTRG.1445"; transcript_id "MSTRG.1445.170"; exon_number "2";
chr1	StringTie	exon	1623389	1623699	1000	+	.	gene_id "MSTRG.1445"; transcript_id "MSTRG.1445.170"; exon_number "3";
chr1	StringTie	exon	1623774	1623945	1000	+	.	gene_id "MSTRG.1445"; transcript_id "MSTRG.1445.170"; exon_number "4";
chr1	StringTie	exon	1624795	1624901	1000	+	.	gene_id "MSTRG.1445"; transcript_id "MSTRG.1445.170"; exon_number "5";
chr1	StringTie	exon	1624991	1625185	1000	+	.	gene_id "MSTRG.1445"; transcript_id "MSTRG.1445.170"; exon_number "6";
chr1	StringTie	exon	1625286	1625428	1000	+	.	gene_id "MSTRG.1445"; transcript_id "MSTRG.1445.170"; exon_number "7";
chr1	StringTie	exon	1625546	1625653	1000	+	.	gene_id "MSTRG.1445"; transcript_id "MSTRG.1445.170"; exon_number "8";
chr1	StringTie	exon	1626650	1626754	1000	+	.	gene_id "MSTRG.1445"; transcript_id "MSTRG.1445.170"; exon_number "9";
chr1	StringTie	exon	1626837	1626999	1000	+	.	gene_id "MSTRG.1445"; transcript_id "MSTRG.1445.170"; exon_number "10";
chr1	StringTie	exon	1627074	1627207	1000	+	.	gene_id "MSTRG.1445"; transcript_id "MSTRG.1445.170"; exon_number "11";
chr1	StringTie	exon	1627296	1627444	1000	+	.	gene_id "MSTRG.1445"; transcript_id "MSTRG.1445.170"; exon_number "12";
chr1	StringTie	exon	1627673	1627829	1000	+	.	gene_id "MSTRG.1445"; transcript_id "MSTRG.1445.170"; exon_number "13";
chr1	StringTie	exon	1628019	1628179	1000	+	.	gene_id "MSTRG.1445"; transcript_id "MSTRG.1445.170"; exon_number "14";
chr1	StringTie	exon	1628273	1628399	1000	+	.	gene_id "MSTRG.1445"; transcript_id "MSTRG.1445.170"; exon_number "15";
chr1	StringTie	exon	1628489	1628722	1000	+	.	gene_id "MSTRG.1445"; transcript_id "MSTRG.1445.170"; exon_number "16";
chr1	StringTie	exon	1629133	1629311	1000	+	.	gene_id "MSTRG.1445"; transcript_id "MSTRG.1445.170"; exon_number "17";
chr1	StringTie	exon	1629385	1629566	1000	+	.	gene_id "MSTRG.1445"; transcript_id "MSTRG.1445.170"; exon_number "18";
chr1	StringTie	exon	1629639	1629704	1000	+	.	gene_id "MSTRG.1445"; transcript_id "MSTRG.1445.170"; exon_number "19";
chr1	StringTie	exon	1630292	1632374	1000	+	.	gene_id "MSTRG.1445"; transcript_id "MSTRG.1445.170"; exon_number "20";
chr1	StringTie	exon	1632783	1632913	1000	+	.	gene_id "MSTRG.1445"; transcript_id "MSTRG.1445.170"; exon_number "21";
chr1	StringTie	exon	1632981	1633120	1000	+	.	gene_id "MSTRG.1445"; transcript_id "MSTRG.1445.170"; exon_number "22";
chr1	StringTie	exon	1633188	1634786	1000	+	.	gene_id "MSTRG.1445"; transcript_id "MSTRG.1445.170"; exon_number "23";
chr1	StringTie	exon	1635159	1635313	1000	+	.	gene_id "MSTRG.1445"; transcript_id "MSTRG.1445.170"; exon_number "24";
chr1	StringTie	exon	1636389	1636415	1000	+	.	gene_id "MSTRG.1445"; transcript_id "MSTRG.1445.170"; exon_number "25";
chr1	StringTie	exon	1702487	1702733	1000	+	.	gene_id "MSTRG.1445"; transcript_id "MSTRG.1445.170"; exon_number "26";
chr1	StringTie	transcript	1615792	1631062	1000	+	.	gene_id "MSTRG.1445"; transcript_id "MSTRG.1445.171";
chr1	StringTie	exon	1615792	1616100	1000	+	.	gene_id "MSTRG.1445"; transcript_id "MSTRG.1445.171"; exon_number "1";
chr1	StringTie	exon	1616508	1616614	1000	+	.	gene_id "MSTRG.1445"; transcript_id "MSTRG.1445.171"; exon_number "2";
chr1	StringTie	exon	1623389	1623699	1000	+	.	gene_id "MSTRG.1445"; transcript_id "MSTRG.1445.171"; exon_number "3";
chr1	StringTie	exon	1623774	1623945	1000	+	.	gene_id "MSTRG.1445"; transcript_id "MSTRG.1445.171"; exon_number "4";
chr1	StringTie	exon	1624795	1624901	1000	+	.	gene_id "MSTRG.1445"; transcript_id "MSTRG.1445.171"; exon_number "5";
chr1	StringTie	exon	1624991	1625185	1000	+	.	gene_id "MSTRG.1445"; transcript_id "MSTRG.1445.171"; exon_number "6";
chr1	StringTie	exon	1625286	1625428	1000	+	.	gene_id "MSTRG.1445"; transcript_id "MSTRG.1445.171"; exon_number "7";
chr1	StringTie	exon	1625558	1625653	1000	+	.	gene_id "MSTRG.1445"; transcript_id "MSTRG.1445.171"; exon_number "8";
chr1	StringTie	exon	1626650	1626754	1000	+	.	gene_id "MSTRG.1445"; transcript_id "MSTRG.1445.171"; exon_number "9";
chr1	StringTie	exon	1626837	1626999	1000	+	.	gene_id "MSTRG.1445"; transcript_id "MSTRG.1445.171"; exon_number "10";
chr1	StringTie	exon	1627074	1627207	1000	+	.	gene_id "MSTRG.1445"; transcript_id "MSTRG.1445.171"; exon_number "11";
chr1	StringTie	exon	1627296	1627444	1000	+	.	gene_id "MSTRG.1445"; transcript_id "MSTRG.1445.171"; exon_number "12";
chr1	StringTie	exon	1627673	1627829	1000	+	.	gene_id "MSTRG.1445"; transcript_id "MSTRG.1445.171"; exon_number "13";
chr1	StringTie	exon	1628019	1628179	1000	+	.	gene_id "MSTRG.1445"; transcript_id "MSTRG.1445.171"; exon_number "14";
chr1	StringTie	exon	1628273	1628399	1000	+	.	gene_id "MSTRG.1445"; transcript_id "MSTRG.1445.171"; exon_number "15";
chr1	StringTie	exon	1628489	1628722	1000	+	.	gene_id "MSTRG.1445"; transcript_id "MSTRG.1445.171"; exon_number "16";
chr1	StringTie	exon	1629133	1629311	1000	+	.	gene_id "MSTRG.1445"; transcript_id "MSTRG.1445.171"; exon_number "17";
chr1	StringTie	exon	1629385	1629566	1000	+	.	gene_id "MSTRG.1445"; transcript_id "MSTRG.1445.171"; exon_number "18";
chr1	StringTie	exon	1629639	1629704	1000	+	.	gene_id "MSTRG.1445"; transcript_id "MSTRG.1445.171"; exon_number "19";
chr1	StringTie	exon	1630292	1631062	1000	+	.	gene_id "MSTRG.1445"; transcript_id "MSTRG.1445.171"; exon_number "20";
chr1	StringTie	transcript	1615792	1636257	1000	+	.	gene_id "MSTRG.1445"; transcript_id "MSTRG.1445.172";
chr1	StringTie	exon	1615792	1616100	1000	+	.	gene_id "MSTRG.1445"; transcript_id "MSTRG.1445.172"; exon_number "1";
chr1	StringTie	exon	1616508	1616614	1000	+	.	gene_id "MSTRG.1445"; transcript_id "MSTRG.1445.172"; exon_number "2";
chr1	StringTie	exon	1623431	1623482	1000	+	.	gene_id "MSTRG.1445"; transcript_id "MSTRG.1445.172"; exon_number "3";
chr1	StringTie	exon	1623774	1623945	1000	+	.	gene_id "MSTRG.1445"; transcript_id "MSTRG.1445.172"; exon_number "4";
chr1	StringTie	exon	1624795	1624901	1000	+	.	gene_id "MSTRG.1445"; transcript_id "MSTRG.1445.172"; exon_number "5";
chr1	StringTie	exon	1624991	1625185	1000	+	.	gene_id "MSTRG.1445"; transcript_id "MSTRG.1445.172"; exon_number "6";
chr1	StringTie	exon	1625286	1625428	1000	+	.	gene_id "MSTRG.1445"; transcript_id "MSTRG.1445.172"; exon_number "7";
chr1	StringTie	exon	1625546	1625653	1000	+	.	gene_id "MSTRG.1445"; transcript_id "MSTRG.1445.172"; exon_number "8";
chr1	StringTie	exon	1626650	1626754	1000	+	.	gene_id "MSTRG.1445"; transcript_id "MSTRG.1445.172"; exon_number "9";
chr1	StringTie	exon	1626837	1626999	1000	+	.	gene_id "MSTRG.1445"; transcript_id "MSTRG.1445.172"; exon_number "10";
chr1	StringTie	exon	1627074	1627207	1000	+	.	gene_id "MSTRG.1445"; transcript_id "MSTRG.1445.172"; exon_number "11";
chr1	StringTie	exon	1627296	1627444	1000	+	.	gene_id "MSTRG.1445"; transcript_id "MSTRG.1445.172"; exon_number "12";
chr1	StringTie	exon	1627673	1627829	1000	+	.	gene_id "MSTRG.1445"; transcript_id "MSTRG.1445.172"; exon_number "13";
chr1	StringTie	exon	1628019	1628179	1000	+	.	gene_id "MSTRG.1445"; transcript_id "MSTRG.1445.172"; exon_number "14";
chr1	StringTie	exon	1628273	1628399	1000	+	.	gene_id "MSTRG.1445"; transcript_id "MSTRG.1445.172"; exon_number "15";
chr1	StringTie	exon	1628489	1628722	1000	+	.	gene_id "MSTRG.1445"; transcript_id "MSTRG.1445.172"; exon_number "16";
chr1	StringTie	exon	1629133	1629311	1000	+	.	gene_id "MSTRG.1445"; transcript_id "MSTRG.1445.172"; exon_number "17";
chr1	StringTie	exon	1629385	1629566	1000	+	.	gene_id "MSTRG.1445"; transcript_id "MSTRG.1445.172"; exon_number "18";
chr1	StringTie	exon	1629639	1629704	1000	+	.	gene_id "MSTRG.1445"; transcript_id "MSTRG.1445.172"; exon_number "19";
chr1	StringTie	exon	1630292	1632374	1000	+	.	gene_id "MSTRG.1445"; transcript_id "MSTRG.1445.172"; exon_number "20";
chr1	StringTie	exon	1632981	1634328	1000	+	.	gene_id "MSTRG.1445"; transcript_id "MSTRG.1445.172"; exon_number "21";
chr1	StringTie	exon	1634451	1636257	1000	+	.	gene_id "MSTRG.1445"; transcript_id "MSTRG.1445.172"; exon_number "22";
chr1	StringTie	transcript	1615792	1635293	1000	+	.	gene_id "MSTRG.1445"; transcript_id "MSTRG.1445.173";
chr1	StringTie	exon	1615792	1616082	1000	+	.	gene_id "MSTRG.1445"; transcript_id "MSTRG.1445.173"; exon_number "1";
chr1	StringTie	exon	1616508	1616614	1000	+	.	gene_id "MSTRG.1445"; transcript_id "MSTRG.1445.173"; exon_number "2";
chr1	StringTie	exon	1623389	1623699	1000	+	.	gene_id "MSTRG.1445"; transcript_id "MSTRG.1445.173"; exon_number "3";
chr1	StringTie	exon	1623774	1623945	1000	+	.	gene_id "MSTRG.1445"; transcript_id "MSTRG.1445.173"; exon_number "4";
chr1	StringTie	exon	1624795	1624901	1000	+	.	gene_id "MSTRG.1445"; transcript_id "MSTRG.1445.173"; exon_number "5";
chr1	StringTie	exon	1624991	1625185	1000	+	.	gene_id "MSTRG.1445"; transcript_id "MSTRG.1445.173"; exon_number "6";
chr1	StringTie	exon	1625286	1625428	1000	+	.	gene_id "MSTRG.1445"; transcript_id "MSTRG.1445.173"; exon_number "7";
chr1	StringTie	exon	1625546	1625653	1000	+	.	gene_id "MSTRG.1445"; transcript_id "MSTRG.1445.173"; exon_number "8";
chr1	StringTie	exon	1626650	1626754	1000	+	.	gene_id "MSTRG.1445"; transcript_id "MSTRG.1445.173"; exon_number "9";
chr1	StringTie	exon	1626837	1626999	1000	+	.	gene_id "MSTRG.1445"; transcript_id "MSTRG.1445.173"; exon_number "10";
chr1	StringTie	exon	1627074	1627207	1000	+	.	gene_id "MSTRG.1445"; transcript_id "MSTRG.1445.173"; exon_number "11";
chr1	StringTie	exon	1627296	1627444	1000	+	.	gene_id "MSTRG.1445"; transcript_id "MSTRG.1445.173"; exon_number "12";
chr1	StringTie	exon	1627673	1627829	1000	+	.	gene_id "MSTRG.1445"; transcript_id "MSTRG.1445.173"; exon_number "13";
chr1	StringTie	exon	1628019	1628179	1000	+	.	gene_id "MSTRG.1445"; transcript_id "MSTRG.1445.173"; exon_number "14";
chr1	StringTie	exon	1628273	1628399	1000	+	.	gene_id "MSTRG.1445"; transcript_id "MSTRG.1445.173"; exon_number "15";
chr1	StringTie	exon	1628489	1628722	1000	+	.	gene_id "MSTRG.1445"; transcript_id "MSTRG.1445.173"; exon_number "16";
chr1	StringTie	exon	1629133	1629311	1000	+	.	gene_id "MSTRG.1445"; transcript_id "MSTRG.1445.173"; exon_number "17";
chr1	StringTie	exon	1629385	1629566	1000	+	.	gene_id "MSTRG.1445"; transcript_id "MSTRG.1445.173"; exon_number "18";
chr1	StringTie	exon	1629639	1629704	1000	+	.	gene_id "MSTRG.1445"; transcript_id "MSTRG.1445.173"; exon_number "19";
chr1	StringTie	exon	1630292	1634786	1000	+	.	gene_id "MSTRG.1445"; transcript_id "MSTRG.1445.173"; exon_number "20";
chr1	StringTie	exon	1635159	1635293	1000	+	.	gene_id "MSTRG.1445"; transcript_id "MSTRG.1445.173"; exon_number "21";
chr1	StringTie	transcript	1615792	1630637	1000	+	.	gene_id "MSTRG.1445"; transcript_id "MSTRG.1445.174";
chr1	StringTie	exon	1615792	1616100	1000	+	.	gene_id "MSTRG.1445"; transcript_id "MSTRG.1445.174"; exon_number "1";
chr1	StringTie	exon	1616508	1616614	1000	+	.	gene_id "MSTRG.1445"; transcript_id "MSTRG.1445.174"; exon_number "2";
chr1	StringTie	exon	1623389	1623699	1000	+	.	gene_id "MSTRG.1445"; transcript_id "MSTRG.1445.174"; exon_number "3";
chr1	StringTie	exon	1623774	1623945	1000	+	.	gene_id "MSTRG.1445"; transcript_id "MSTRG.1445.174"; exon_number "4";
chr1	StringTie	exon	1624795	1624901	1000	+	.	gene_id "MSTRG.1445"; transcript_id "MSTRG.1445.174"; exon_number "5";
chr1	StringTie	exon	1624991	1625185	1000	+	.	gene_id "MSTRG.1445"; transcript_id "MSTRG.1445.174"; exon_number "6";
chr1	StringTie	exon	1625286	1625428	1000	+	.	gene_id "MSTRG.1445"; transcript_id "MSTRG.1445.174"; exon_number "7";
chr1	StringTie	exon	1625558	1625653	1000	+	.	gene_id "MSTRG.1445"; transcript_id "MSTRG.1445.174"; exon_number "8";
chr1	StringTie	exon	1626650	1626754	1000	+	.	gene_id "MSTRG.1445"; transcript_id "MSTRG.1445.174"; exon_number "9";
chr1	StringTie	exon	1626837	1626999	1000	+	.	gene_id "MSTRG.1445"; transcript_id "MSTRG.1445.174"; exon_number "10";
chr1	StringTie	exon	1627074	1627207	1000	+	.	gene_id "MSTRG.1445"; transcript_id "MSTRG.1445.174"; exon_number "11";
chr1	StringTie	exon	1627296	1627444	1000	+	.	gene_id "MSTRG.1445"; transcript_id "MSTRG.1445.174"; exon_number "12";
chr1	StringTie	exon	1627673	1627829	1000	+	.	gene_id "MSTRG.1445"; transcript_id "MSTRG.1445.174"; exon_number "13";
chr1	StringTie	exon	1628019	1628179	1000	+	.	gene_id "MSTRG.1445"; transcript_id "MSTRG.1445.174"; exon_number "14";
chr1	StringTie	exon	1628273	1628399	1000	+	.	gene_id "MSTRG.1445"; transcript_id "MSTRG.1445.174"; exon_number "15";
chr1	StringTie	exon	1628489	1628722	1000	+	.	gene_id "MSTRG.1445"; transcript_id "MSTRG.1445.174"; exon_number "16";
chr1	StringTie	exon	1629034	1629311	1000	+	.	gene_id "MSTRG.1445"; transcript_id "MSTRG.1445.174"; exon_number "17";
chr1	StringTie	exon	1629385	1629566	1000	+	.	gene_id "MSTRG.1445"; transcript_id "MSTRG.1445.174"; exon_number "18";
chr1	StringTie	exon	1629639	1629704	1000	+	.	gene_id "MSTRG.1445"; transcript_id "MSTRG.1445.174"; exon_number "19";
chr1	StringTie	exon	1630292	1630637	1000	+	.	gene_id "MSTRG.1445"; transcript_id "MSTRG.1445.174"; exon_number "20";
chr1	StringTie	transcript	1615792	1630610	1000	+	.	gene_id "MSTRG.1445"; transcript_id "MSTRG.1445.175";
chr1	StringTie	exon	1615792	1616100	1000	+	.	gene_id "MSTRG.1445"; transcript_id "MSTRG.1445.175"; exon_number "1";
chr1	StringTie	exon	1616508	1616614	1000	+	.	gene_id "MSTRG.1445"; transcript_id "MSTRG.1445.175"; exon_number "2";
chr1	StringTie	exon	1623431	1623679	1000	+	.	gene_id "MSTRG.1445"; transcript_id "MSTRG.1445.175"; exon_number "3";
chr1	StringTie	exon	1623774	1625185	1000	+	.	gene_id "MSTRG.1445"; transcript_id "MSTRG.1445.175"; exon_number "4";
chr1	StringTie	exon	1625286	1625428	1000	+	.	gene_id "MSTRG.1445"; transcript_id "MSTRG.1445.175"; exon_number "5";
chr1	StringTie	exon	1625558	1625653	1000	+	.	gene_id "MSTRG.1445"; transcript_id "MSTRG.1445.175"; exon_number "6";
chr1	StringTie	exon	1626837	1626999	1000	+	.	gene_id "MSTRG.1445"; transcript_id "MSTRG.1445.175"; exon_number "7";
chr1	StringTie	exon	1627074	1627207	1000	+	.	gene_id "MSTRG.1445"; transcript_id "MSTRG.1445.175"; exon_number "8";
chr1	StringTie	exon	1627296	1627829	1000	+	.	gene_id "MSTRG.1445"; transcript_id "MSTRG.1445.175"; exon_number "9";
chr1	StringTie	exon	1628019	1628179	1000	+	.	gene_id "MSTRG.1445"; transcript_id "MSTRG.1445.175"; exon_number "10";
chr1	StringTie	exon	1628273	1628399	1000	+	.	gene_id "MSTRG.1445"; transcript_id "MSTRG.1445.175"; exon_number "11";
chr1	StringTie	exon	1628489	1628722	1000	+	.	gene_id "MSTRG.1445"; transcript_id "MSTRG.1445.175"; exon_number "12";
chr1	StringTie	exon	1629133	1629311	1000	+	.	gene_id "MSTRG.1445"; transcript_id "MSTRG.1445.175"; exon_number "13";
chr1	StringTie	exon	1629385	1629566	1000	+	.	gene_id "MSTRG.1445"; transcript_id "MSTRG.1445.175"; exon_number "14";
chr1	StringTie	exon	1629639	1629704	1000	+	.	gene_id "MSTRG.1445"; transcript_id "MSTRG.1445.175"; exon_number "15";
chr1	StringTie	exon	1630292	1630610	1000	+	.	gene_id "MSTRG.1445"; transcript_id "MSTRG.1445.175"; exon_number "16";
chr1	StringTie	transcript	1615792	1630651	1000	+	.	gene_id "MSTRG.1445"; transcript_id "MSTRG.1445.176";
chr1	StringTie	exon	1615792	1616082	1000	+	.	gene_id "MSTRG.1445"; transcript_id "MSTRG.1445.176"; exon_number "1";
chr1	StringTie	exon	1616508	1616614	1000	+	.	gene_id "MSTRG.1445"; transcript_id "MSTRG.1445.176"; exon_number "2";
chr1	StringTie	exon	1623389	1623482	1000	+	.	gene_id "MSTRG.1445"; transcript_id "MSTRG.1445.176"; exon_number "3";
chr1	StringTie	exon	1623774	1623945	1000	+	.	gene_id "MSTRG.1445"; transcript_id "MSTRG.1445.176"; exon_number "4";
chr1	StringTie	exon	1624795	1624901	1000	+	.	gene_id "MSTRG.1445"; transcript_id "MSTRG.1445.176"; exon_number "5";
chr1	StringTie	exon	1624991	1625428	1000	+	.	gene_id "MSTRG.1445"; transcript_id "MSTRG.1445.176"; exon_number "6";
chr1	StringTie	exon	1625546	1625653	1000	+	.	gene_id "MSTRG.1445"; transcript_id "MSTRG.1445.176"; exon_number "7";
chr1	StringTie	exon	1626837	1626999	1000	+	.	gene_id "MSTRG.1445"; transcript_id "MSTRG.1445.176"; exon_number "8";
chr1	StringTie	exon	1627074	1627207	1000	+	.	gene_id "MSTRG.1445"; transcript_id "MSTRG.1445.176"; exon_number "9";
chr1	StringTie	exon	1627296	1627829	1000	+	.	gene_id "MSTRG.1445"; transcript_id "MSTRG.1445.176"; exon_number "10";
chr1	StringTie	exon	1628019	1628179	1000	+	.	gene_id "MSTRG.1445"; transcript_id "MSTRG.1445.176"; exon_number "11";
chr1	StringTie	exon	1628273	1628399	1000	+	.	gene_id "MSTRG.1445"; transcript_id "MSTRG.1445.176"; exon_number "12";
chr1	StringTie	exon	1628489	1628722	1000	+	.	gene_id "MSTRG.1445"; transcript_id "MSTRG.1445.176"; exon_number "13";
chr1	StringTie	exon	1629133	1629311	1000	+	.	gene_id "MSTRG.1445"; transcript_id "MSTRG.1445.176"; exon_number "14";
chr1	StringTie	exon	1629385	1629566	1000	+	.	gene_id "MSTRG.1445"; transcript_id "MSTRG.1445.176"; exon_number "15";
chr1	StringTie	exon	1629639	1629704	1000	+	.	gene_id "MSTRG.1445"; transcript_id "MSTRG.1445.176"; exon_number "16";
chr1	StringTie	exon	1630292	1630651	1000	+	.	gene_id "MSTRG.1445"; transcript_id "MSTRG.1445.176"; exon_number "17";
chr1	StringTie	transcript	1615792	1630623	1000	+	.	gene_id "MSTRG.1445"; transcript_id "MSTRG.1445.177";
chr1	StringTie	exon	1615792	1616082	1000	+	.	gene_id "MSTRG.1445"; transcript_id "MSTRG.1445.177"; exon_number "1";
chr1	StringTie	exon	1616508	1616614	1000	+	.	gene_id "MSTRG.1445"; transcript_id "MSTRG.1445.177"; exon_number "2";
chr1	StringTie	exon	1623431	1623482	1000	+	.	gene_id "MSTRG.1445"; transcript_id "MSTRG.1445.177"; exon_number "3";
chr1	StringTie	exon	1623774	1624901	1000	+	.	gene_id "MSTRG.1445"; transcript_id "MSTRG.1445.177"; exon_number "4";
chr1	StringTie	exon	1624991	1625185	1000	+	.	gene_id "MSTRG.1445"; transcript_id "MSTRG.1445.177"; exon_number "5";
chr1	StringTie	exon	1625286	1625428	1000	+	.	gene_id "MSTRG.1445"; transcript_id "MSTRG.1445.177"; exon_number "6";
chr1	StringTie	exon	1625558	1625653	1000	+	.	gene_id "MSTRG.1445"; transcript_id "MSTRG.1445.177"; exon_number "7";
chr1	StringTie	exon	1625909	1626754	1000	+	.	gene_id "MSTRG.1445"; transcript_id "MSTRG.1445.177"; exon_number "8";
chr1	StringTie	exon	1626837	1626999	1000	+	.	gene_id "MSTRG.1445"; transcript_id "MSTRG.1445.177"; exon_number "9";
chr1	StringTie	exon	1627074	1627207	1000	+	.	gene_id "MSTRG.1445"; transcript_id "MSTRG.1445.177"; exon_number "10";
chr1	StringTie	exon	1627296	1627829	1000	+	.	gene_id "MSTRG.1445"; transcript_id "MSTRG.1445.177"; exon_number "11";
chr1	StringTie	exon	1628019	1628179	1000	+	.	gene_id "MSTRG.1445"; transcript_id "MSTRG.1445.177"; exon_number "12";
chr1	StringTie	exon	1628273	1628399	1000	+	.	gene_id "MSTRG.1445"; transcript_id "MSTRG.1445.177"; exon_number "13";
chr1	StringTie	exon	1628489	1628722	1000	+	.	gene_id "MSTRG.1445"; transcript_id "MSTRG.1445.177"; exon_number "14";
chr1	StringTie	exon	1629133	1629311	1000	+	.	gene_id "MSTRG.1445"; transcript_id "MSTRG.1445.177"; exon_number "15";
chr1	StringTie	exon	1629385	1629566	1000	+	.	gene_id "MSTRG.1445"; transcript_id "MSTRG.1445.177"; exon_number "16";
chr1	StringTie	exon	1629639	1629704	1000	+	.	gene_id "MSTRG.1445"; transcript_id "MSTRG.1445.177"; exon_number "17";
chr1	StringTie	exon	1630292	1630623	1000	+	.	gene_id "MSTRG.1445"; transcript_id "MSTRG.1445.177"; exon_number "18";
chr1	StringTie	transcript	1615794	1631310	1000	+	.	gene_id "MSTRG.1445"; transcript_id "MSTRG.1445.178";
chr1	StringTie	exon	1615794	1616100	1000	+	.	gene_id "MSTRG.1445"; transcript_id "MSTRG.1445.178"; exon_number "1";
chr1	StringTie	exon	1616508	1616614	1000	+	.	gene_id "MSTRG.1445"; transcript_id "MSTRG.1445.178"; exon_number "2";
chr1	StringTie	exon	1623389	1623679	1000	+	.	gene_id "MSTRG.1445"; transcript_id "MSTRG.1445.178"; exon_number "3";
chr1	StringTie	exon	1623774	1623945	1000	+	.	gene_id "MSTRG.1445"; transcript_id "MSTRG.1445.178"; exon_number "4";
chr1	StringTie	exon	1624795	1624901	1000	+	.	gene_id "MSTRG.1445"; transcript_id "MSTRG.1445.178"; exon_number "5";
chr1	StringTie	exon	1624991	1625185	1000	+	.	gene_id "MSTRG.1445"; transcript_id "MSTRG.1445.178"; exon_number "6";
chr1	StringTie	exon	1625286	1625428	1000	+	.	gene_id "MSTRG.1445"; transcript_id "MSTRG.1445.178"; exon_number "7";
chr1	StringTie	exon	1625546	1625653	1000	+	.	gene_id "MSTRG.1445"; transcript_id "MSTRG.1445.178"; exon_number "8";
chr1	StringTie	exon	1625909	1625971	1000	+	.	gene_id "MSTRG.1445"; transcript_id "MSTRG.1445.178"; exon_number "9";
chr1	StringTie	exon	1626650	1626754	1000	+	.	gene_id "MSTRG.1445"; transcript_id "MSTRG.1445.178"; exon_number "10";
chr1	StringTie	exon	1626837	1626999	1000	+	.	gene_id "MSTRG.1445"; transcript_id "MSTRG.1445.178"; exon_number "11";
chr1	StringTie	exon	1627074	1627207	1000	+	.	gene_id "MSTRG.1445"; transcript_id "MSTRG.1445.178"; exon_number "12";
chr1	StringTie	exon	1627296	1627444	1000	+	.	gene_id "MSTRG.1445"; transcript_id "MSTRG.1445.178"; exon_number "13";
chr1	StringTie	exon	1627673	1627829	1000	+	.	gene_id "MSTRG.1445"; transcript_id "MSTRG.1445.178"; exon_number "14";
chr1	StringTie	exon	1628019	1628179	1000	+	.	gene_id "MSTRG.1445"; transcript_id "MSTRG.1445.178"; exon_number "15";
chr1	StringTie	exon	1628273	1628399	1000	+	.	gene_id "MSTRG.1445"; transcript_id "MSTRG.1445.178"; exon_number "16";
chr1	StringTie	exon	1628489	1628722	1000	+	.	gene_id "MSTRG.1445"; transcript_id "MSTRG.1445.178"; exon_number "17";
chr1	StringTie	exon	1629133	1629311	1000	+	.	gene_id "MSTRG.1445"; transcript_id "MSTRG.1445.178"; exon_number "18";
chr1	StringTie	exon	1629385	1629566	1000	+	.	gene_id "MSTRG.1445"; transcript_id "MSTRG.1445.178"; exon_number "19";
chr1	StringTie	exon	1629639	1629704	1000	+	.	gene_id "MSTRG.1445"; transcript_id "MSTRG.1445.178"; exon_number "20";
chr1	StringTie	exon	1630292	1631310	1000	+	.	gene_id "MSTRG.1445"; transcript_id "MSTRG.1445.178"; exon_number "21";
chr1	StringTie	transcript	1615794	1634978	1000	+	.	gene_id "MSTRG.1445"; transcript_id "MSTRG.1445.179";
chr1	StringTie	exon	1615794	1616100	1000	+	.	gene_id "MSTRG.1445"; transcript_id "MSTRG.1445.179"; exon_number "1";
chr1	StringTie	exon	1616508	1616614	1000	+	.	gene_id "MSTRG.1445"; transcript_id "MSTRG.1445.179"; exon_number "2";
chr1	StringTie	exon	1623389	1623482	1000	+	.	gene_id "MSTRG.1445"; transcript_id "MSTRG.1445.179"; exon_number "3";
chr1	StringTie	exon	1623774	1623945	1000	+	.	gene_id "MSTRG.1445"; transcript_id "MSTRG.1445.179"; exon_number "4";
chr1	StringTie	exon	1624795	1624901	1000	+	.	gene_id "MSTRG.1445"; transcript_id "MSTRG.1445.179"; exon_number "5";
chr1	StringTie	exon	1624991	1625185	1000	+	.	gene_id "MSTRG.1445"; transcript_id "MSTRG.1445.179"; exon_number "6";
chr1	StringTie	exon	1625286	1625428	1000	+	.	gene_id "MSTRG.1445"; transcript_id "MSTRG.1445.179"; exon_number "7";
chr1	StringTie	exon	1625558	1625653	1000	+	.	gene_id "MSTRG.1445"; transcript_id "MSTRG.1445.179"; exon_number "8";
chr1	StringTie	exon	1626650	1626754	1000	+	.	gene_id "MSTRG.1445"; transcript_id "MSTRG.1445.179"; exon_number "9";
chr1	StringTie	exon	1626837	1626999	1000	+	.	gene_id "MSTRG.1445"; transcript_id "MSTRG.1445.179"; exon_number "10";
chr1	StringTie	exon	1627074	1627207	1000	+	.	gene_id "MSTRG.1445"; transcript_id "MSTRG.1445.179"; exon_number "11";
chr1	StringTie	exon	1627296	1627444	1000	+	.	gene_id "MSTRG.1445"; transcript_id "MSTRG.1445.179"; exon_number "12";
chr1	StringTie	exon	1627673	1627829	1000	+	.	gene_id "MSTRG.1445"; transcript_id "MSTRG.1445.179"; exon_number "13";
chr1	StringTie	exon	1628019	1628179	1000	+	.	gene_id "MSTRG.1445"; transcript_id "MSTRG.1445.179"; exon_number "14";
chr1	StringTie	exon	1628273	1628399	1000	+	.	gene_id "MSTRG.1445"; transcript_id "MSTRG.1445.179"; exon_number "15";
chr1	StringTie	exon	1628489	1628722	1000	+	.	gene_id "MSTRG.1445"; transcript_id "MSTRG.1445.179"; exon_number "16";
chr1	StringTie	exon	1629133	1629311	1000	+	.	gene_id "MSTRG.1445"; transcript_id "MSTRG.1445.179"; exon_number "17";
chr1	StringTie	exon	1629385	1629566	1000	+	.	gene_id "MSTRG.1445"; transcript_id "MSTRG.1445.179"; exon_number "18";
chr1	StringTie	exon	1629639	1629704	1000	+	.	gene_id "MSTRG.1445"; transcript_id "MSTRG.1445.179"; exon_number "19";
chr1	StringTie	exon	1630292	1632374	1000	+	.	gene_id "MSTRG.1445"; transcript_id "MSTRG.1445.179"; exon_number "20";
chr1	StringTie	exon	1632783	1633120	1000	+	.	gene_id "MSTRG.1445"; transcript_id "MSTRG.1445.179"; exon_number "21";
chr1	StringTie	exon	1633188	1634099	1000	+	.	gene_id "MSTRG.1445"; transcript_id "MSTRG.1445.179"; exon_number "22";
chr1	StringTie	exon	1634202	1634978	1000	+	.	gene_id "MSTRG.1445"; transcript_id "MSTRG.1445.179"; exon_number "23";
chr1	StringTie	transcript	1597965	1599834	1000	+	.	gene_id "MSTRG.1445"; transcript_id "MSTRG.1445.18";
chr1	StringTie	exon	1597965	1598112	1000	+	.	gene_id "MSTRG.1445"; transcript_id "MSTRG.1445.18"; exon_number "1";
chr1	StringTie	exon	1598198	1598324	1000	+	.	gene_id "MSTRG.1445"; transcript_id "MSTRG.1445.18"; exon_number "2";
chr1	StringTie	exon	1598907	1598932	1000	+	.	gene_id "MSTRG.1445"; transcript_id "MSTRG.1445.18"; exon_number "3";
chr1	StringTie	exon	1599143	1599352	1000	+	.	gene_id "MSTRG.1445"; transcript_id "MSTRG.1445.18"; exon_number "4";
chr1	StringTie	exon	1599575	1599834	1000	+	.	gene_id "MSTRG.1445"; transcript_id "MSTRG.1445.18"; exon_number "5";
chr1	StringTie	transcript	1615794	1635311	1000	+	.	gene_id "MSTRG.1445"; transcript_id "MSTRG.1445.180";
chr1	StringTie	exon	1615794	1616100	1000	+	.	gene_id "MSTRG.1445"; transcript_id "MSTRG.1445.180"; exon_number "1";
chr1	StringTie	exon	1616508	1616614	1000	+	.	gene_id "MSTRG.1445"; transcript_id "MSTRG.1445.180"; exon_number "2";
chr1	StringTie	exon	1623431	1623699	1000	+	.	gene_id "MSTRG.1445"; transcript_id "MSTRG.1445.180"; exon_number "3";
chr1	StringTie	exon	1623774	1623945	1000	+	.	gene_id "MSTRG.1445"; transcript_id "MSTRG.1445.180"; exon_number "4";
chr1	StringTie	exon	1624795	1624901	1000	+	.	gene_id "MSTRG.1445"; transcript_id "MSTRG.1445.180"; exon_number "5";
chr1	StringTie	exon	1624991	1625185	1000	+	.	gene_id "MSTRG.1445"; transcript_id "MSTRG.1445.180"; exon_number "6";
chr1	StringTie	exon	1625286	1625428	1000	+	.	gene_id "MSTRG.1445"; transcript_id "MSTRG.1445.180"; exon_number "7";
chr1	StringTie	exon	1625546	1625653	1000	+	.	gene_id "MSTRG.1445"; transcript_id "MSTRG.1445.180"; exon_number "8";
chr1	StringTie	exon	1626650	1626754	1000	+	.	gene_id "MSTRG.1445"; transcript_id "MSTRG.1445.180"; exon_number "9";
chr1	StringTie	exon	1626837	1626999	1000	+	.	gene_id "MSTRG.1445"; transcript_id "MSTRG.1445.180"; exon_number "10";
chr1	StringTie	exon	1627074	1627207	1000	+	.	gene_id "MSTRG.1445"; transcript_id "MSTRG.1445.180"; exon_number "11";
chr1	StringTie	exon	1627296	1627444	1000	+	.	gene_id "MSTRG.1445"; transcript_id "MSTRG.1445.180"; exon_number "12";
chr1	StringTie	exon	1627673	1627829	1000	+	.	gene_id "MSTRG.1445"; transcript_id "MSTRG.1445.180"; exon_number "13";
chr1	StringTie	exon	1628019	1628179	1000	+	.	gene_id "MSTRG.1445"; transcript_id "MSTRG.1445.180"; exon_number "14";
chr1	StringTie	exon	1628273	1628399	1000	+	.	gene_id "MSTRG.1445"; transcript_id "MSTRG.1445.180"; exon_number "15";
chr1	StringTie	exon	1628489	1628722	1000	+	.	gene_id "MSTRG.1445"; transcript_id "MSTRG.1445.180"; exon_number "16";
chr1	StringTie	exon	1629133	1629311	1000	+	.	gene_id "MSTRG.1445"; transcript_id "MSTRG.1445.180"; exon_number "17";
chr1	StringTie	exon	1629385	1629566	1000	+	.	gene_id "MSTRG.1445"; transcript_id "MSTRG.1445.180"; exon_number "18";
chr1	StringTie	exon	1629639	1629704	1000	+	.	gene_id "MSTRG.1445"; transcript_id "MSTRG.1445.180"; exon_number "19";
chr1	StringTie	exon	1630292	1632374	1000	+	.	gene_id "MSTRG.1445"; transcript_id "MSTRG.1445.180"; exon_number "20";
chr1	StringTie	exon	1632783	1632913	1000	+	.	gene_id "MSTRG.1445"; transcript_id "MSTRG.1445.180"; exon_number "21";
chr1	StringTie	exon	1632981	1633912	1000	+	.	gene_id "MSTRG.1445"; transcript_id "MSTRG.1445.180"; exon_number "22";
chr1	StringTie	exon	1633964	1634786	1000	+	.	gene_id "MSTRG.1445"; transcript_id "MSTRG.1445.180"; exon_number "23";
chr1	StringTie	exon	1635159	1635311	1000	+	.	gene_id "MSTRG.1445"; transcript_id "MSTRG.1445.180"; exon_number "24";
chr1	StringTie	transcript	1615795	1630861	1000	+	.	gene_id "MSTRG.1445"; transcript_id "MSTRG.1445.181";
chr1	StringTie	exon	1615795	1616100	1000	+	.	gene_id "MSTRG.1445"; transcript_id "MSTRG.1445.181"; exon_number "1";
chr1	StringTie	exon	1616508	1616614	1000	+	.	gene_id "MSTRG.1445"; transcript_id "MSTRG.1445.181"; exon_number "2";
chr1	StringTie	exon	1623431	1623699	1000	+	.	gene_id "MSTRG.1445"; transcript_id "MSTRG.1445.181"; exon_number "3";
chr1	StringTie	exon	1623774	1623945	1000	+	.	gene_id "MSTRG.1445"; transcript_id "MSTRG.1445.181"; exon_number "4";
chr1	StringTie	exon	1624795	1624901	1000	+	.	gene_id "MSTRG.1445"; transcript_id "MSTRG.1445.181"; exon_number "5";
chr1	StringTie	exon	1624991	1625185	1000	+	.	gene_id "MSTRG.1445"; transcript_id "MSTRG.1445.181"; exon_number "6";
chr1	StringTie	exon	1625286	1625428	1000	+	.	gene_id "MSTRG.1445"; transcript_id "MSTRG.1445.181"; exon_number "7";
chr1	StringTie	exon	1625546	1625653	1000	+	.	gene_id "MSTRG.1445"; transcript_id "MSTRG.1445.181"; exon_number "8";
chr1	StringTie	exon	1626650	1626754	1000	+	.	gene_id "MSTRG.1445"; transcript_id "MSTRG.1445.181"; exon_number "9";
chr1	StringTie	exon	1626837	1626999	1000	+	.	gene_id "MSTRG.1445"; transcript_id "MSTRG.1445.181"; exon_number "10";
chr1	StringTie	exon	1627074	1627207	1000	+	.	gene_id "MSTRG.1445"; transcript_id "MSTRG.1445.181"; exon_number "11";
chr1	StringTie	exon	1627296	1627444	1000	+	.	gene_id "MSTRG.1445"; transcript_id "MSTRG.1445.181"; exon_number "12";
chr1	StringTie	exon	1627673	1627829	1000	+	.	gene_id "MSTRG.1445"; transcript_id "MSTRG.1445.181"; exon_number "13";
chr1	StringTie	exon	1628019	1628179	1000	+	.	gene_id "MSTRG.1445"; transcript_id "MSTRG.1445.181"; exon_number "14";
chr1	StringTie	exon	1628273	1628399	1000	+	.	gene_id "MSTRG.1445"; transcript_id "MSTRG.1445.181"; exon_number "15";
chr1	StringTie	exon	1628489	1628671	1000	+	.	gene_id "MSTRG.1445"; transcript_id "MSTRG.1445.181"; exon_number "16";
chr1	StringTie	exon	1629133	1629311	1000	+	.	gene_id "MSTRG.1445"; transcript_id "MSTRG.1445.181"; exon_number "17";
chr1	StringTie	exon	1629385	1629566	1000	+	.	gene_id "MSTRG.1445"; transcript_id "MSTRG.1445.181"; exon_number "18";
chr1	StringTie	exon	1629639	1629704	1000	+	.	gene_id "MSTRG.1445"; transcript_id "MSTRG.1445.181"; exon_number "19";
chr1	StringTie	exon	1630292	1630861	1000	+	.	gene_id "MSTRG.1445"; transcript_id "MSTRG.1445.181"; exon_number "20";
chr1	StringTie	transcript	1615795	1630725	1000	+	.	gene_id "MSTRG.1445"; transcript_id "MSTRG.1445.182";
chr1	StringTie	exon	1615795	1616082	1000	+	.	gene_id "MSTRG.1445"; transcript_id "MSTRG.1445.182"; exon_number "1";
chr1	StringTie	exon	1616508	1616614	1000	+	.	gene_id "MSTRG.1445"; transcript_id "MSTRG.1445.182"; exon_number "2";
chr1	StringTie	exon	1623431	1623679	1000	+	.	gene_id "MSTRG.1445"; transcript_id "MSTRG.1445.182"; exon_number "3";
chr1	StringTie	exon	1623774	1623945	1000	+	.	gene_id "MSTRG.1445"; transcript_id "MSTRG.1445.182"; exon_number "4";
chr1	StringTie	exon	1624795	1624901	1000	+	.	gene_id "MSTRG.1445"; transcript_id "MSTRG.1445.182"; exon_number "5";
chr1	StringTie	exon	1624991	1625185	1000	+	.	gene_id "MSTRG.1445"; transcript_id "MSTRG.1445.182"; exon_number "6";
chr1	StringTie	exon	1625286	1625428	1000	+	.	gene_id "MSTRG.1445"; transcript_id "MSTRG.1445.182"; exon_number "7";
chr1	StringTie	exon	1625546	1625653	1000	+	.	gene_id "MSTRG.1445"; transcript_id "MSTRG.1445.182"; exon_number "8";
chr1	StringTie	exon	1626650	1626754	1000	+	.	gene_id "MSTRG.1445"; transcript_id "MSTRG.1445.182"; exon_number "9";
chr1	StringTie	exon	1626837	1626999	1000	+	.	gene_id "MSTRG.1445"; transcript_id "MSTRG.1445.182"; exon_number "10";
chr1	StringTie	exon	1627074	1627207	1000	+	.	gene_id "MSTRG.1445"; transcript_id "MSTRG.1445.182"; exon_number "11";
chr1	StringTie	exon	1627296	1627444	1000	+	.	gene_id "MSTRG.1445"; transcript_id "MSTRG.1445.182"; exon_number "12";
chr1	StringTie	exon	1627673	1627829	1000	+	.	gene_id "MSTRG.1445"; transcript_id "MSTRG.1445.182"; exon_number "13";
chr1	StringTie	exon	1628019	1628179	1000	+	.	gene_id "MSTRG.1445"; transcript_id "MSTRG.1445.182"; exon_number "14";
chr1	StringTie	exon	1628273	1628399	1000	+	.	gene_id "MSTRG.1445"; transcript_id "MSTRG.1445.182"; exon_number "15";
chr1	StringTie	exon	1628489	1628722	1000	+	.	gene_id "MSTRG.1445"; transcript_id "MSTRG.1445.182"; exon_number "16";
chr1	StringTie	exon	1629133	1629311	1000	+	.	gene_id "MSTRG.1445"; transcript_id "MSTRG.1445.182"; exon_number "17";
chr1	StringTie	exon	1629385	1629566	1000	+	.	gene_id "MSTRG.1445"; transcript_id "MSTRG.1445.182"; exon_number "18";
chr1	StringTie	exon	1629639	1629704	1000	+	.	gene_id "MSTRG.1445"; transcript_id "MSTRG.1445.182"; exon_number "19";
chr1	StringTie	exon	1630292	1630725	1000	+	.	gene_id "MSTRG.1445"; transcript_id "MSTRG.1445.182"; exon_number "20";
chr1	StringTie	transcript	1615795	1634654	1000	+	.	gene_id "MSTRG.1445"; transcript_id "MSTRG.1445.183";
chr1	StringTie	exon	1615795	1616100	1000	+	.	gene_id "MSTRG.1445"; transcript_id "MSTRG.1445.183"; exon_number "1";
chr1	StringTie	exon	1616508	1616614	1000	+	.	gene_id "MSTRG.1445"; transcript_id "MSTRG.1445.183"; exon_number "2";
chr1	StringTie	exon	1623389	1623482	1000	+	.	gene_id "MSTRG.1445"; transcript_id "MSTRG.1445.183"; exon_number "3";
chr1	StringTie	exon	1623774	1623945	1000	+	.	gene_id "MSTRG.1445"; transcript_id "MSTRG.1445.183"; exon_number "4";
chr1	StringTie	exon	1624795	1625428	1000	+	.	gene_id "MSTRG.1445"; transcript_id "MSTRG.1445.183"; exon_number "5";
chr1	StringTie	exon	1625546	1625653	1000	+	.	gene_id "MSTRG.1445"; transcript_id "MSTRG.1445.183"; exon_number "6";
chr1	StringTie	exon	1626650	1626754	1000	+	.	gene_id "MSTRG.1445"; transcript_id "MSTRG.1445.183"; exon_number "7";
chr1	StringTie	exon	1626837	1626999	1000	+	.	gene_id "MSTRG.1445"; transcript_id "MSTRG.1445.183"; exon_number "8";
chr1	StringTie	exon	1627074	1627207	1000	+	.	gene_id "MSTRG.1445"; transcript_id "MSTRG.1445.183"; exon_number "9";
chr1	StringTie	exon	1627296	1627444	1000	+	.	gene_id "MSTRG.1445"; transcript_id "MSTRG.1445.183"; exon_number "10";
chr1	StringTie	exon	1627673	1627829	1000	+	.	gene_id "MSTRG.1445"; transcript_id "MSTRG.1445.183"; exon_number "11";
chr1	StringTie	exon	1628019	1628179	1000	+	.	gene_id "MSTRG.1445"; transcript_id "MSTRG.1445.183"; exon_number "12";
chr1	StringTie	exon	1628273	1628399	1000	+	.	gene_id "MSTRG.1445"; transcript_id "MSTRG.1445.183"; exon_number "13";
chr1	StringTie	exon	1628489	1628722	1000	+	.	gene_id "MSTRG.1445"; transcript_id "MSTRG.1445.183"; exon_number "14";
chr1	StringTie	exon	1629133	1629311	1000	+	.	gene_id "MSTRG.1445"; transcript_id "MSTRG.1445.183"; exon_number "15";
chr1	StringTie	exon	1629385	1629566	1000	+	.	gene_id "MSTRG.1445"; transcript_id "MSTRG.1445.183"; exon_number "16";
chr1	StringTie	exon	1629639	1629704	1000	+	.	gene_id "MSTRG.1445"; transcript_id "MSTRG.1445.183"; exon_number "17";
chr1	StringTie	exon	1630292	1632374	1000	+	.	gene_id "MSTRG.1445"; transcript_id "MSTRG.1445.183"; exon_number "18";
chr1	StringTie	exon	1632783	1632913	1000	+	.	gene_id "MSTRG.1445"; transcript_id "MSTRG.1445.183"; exon_number "19";
chr1	StringTie	exon	1632981	1633355	1000	+	.	gene_id "MSTRG.1445"; transcript_id "MSTRG.1445.183"; exon_number "20";
chr1	StringTie	exon	1633748	1633912	1000	+	.	gene_id "MSTRG.1445"; transcript_id "MSTRG.1445.183"; exon_number "21";
chr1	StringTie	exon	1633989	1634099	1000	+	.	gene_id "MSTRG.1445"; transcript_id "MSTRG.1445.183"; exon_number "22";
chr1	StringTie	exon	1634202	1634328	1000	+	.	gene_id "MSTRG.1445"; transcript_id "MSTRG.1445.183"; exon_number "23";
chr1	StringTie	exon	1634451	1634654	1000	+	.	gene_id "MSTRG.1445"; transcript_id "MSTRG.1445.183"; exon_number "24";
chr1	StringTie	transcript	1615795	1630616	1000	+	.	gene_id "MSTRG.1445"; transcript_id "MSTRG.1445.184";
chr1	StringTie	exon	1615795	1616100	1000	+	.	gene_id "MSTRG.1445"; transcript_id "MSTRG.1445.184"; exon_number "1";
chr1	StringTie	exon	1616508	1616614	1000	+	.	gene_id "MSTRG.1445"; transcript_id "MSTRG.1445.184"; exon_number "2";
chr1	StringTie	exon	1623389	1623482	1000	+	.	gene_id "MSTRG.1445"; transcript_id "MSTRG.1445.184"; exon_number "3";
chr1	StringTie	exon	1623774	1623945	1000	+	.	gene_id "MSTRG.1445"; transcript_id "MSTRG.1445.184"; exon_number "4";
chr1	StringTie	exon	1624795	1624901	1000	+	.	gene_id "MSTRG.1445"; transcript_id "MSTRG.1445.184"; exon_number "5";
chr1	StringTie	exon	1625286	1625428	1000	+	.	gene_id "MSTRG.1445"; transcript_id "MSTRG.1445.184"; exon_number "6";
chr1	StringTie	exon	1625546	1626754	1000	+	.	gene_id "MSTRG.1445"; transcript_id "MSTRG.1445.184"; exon_number "7";
chr1	StringTie	exon	1626837	1626999	1000	+	.	gene_id "MSTRG.1445"; transcript_id "MSTRG.1445.184"; exon_number "8";
chr1	StringTie	exon	1627074	1627207	1000	+	.	gene_id "MSTRG.1445"; transcript_id "MSTRG.1445.184"; exon_number "9";
chr1	StringTie	exon	1627296	1627829	1000	+	.	gene_id "MSTRG.1445"; transcript_id "MSTRG.1445.184"; exon_number "10";
chr1	StringTie	exon	1628019	1628179	1000	+	.	gene_id "MSTRG.1445"; transcript_id "MSTRG.1445.184"; exon_number "11";
chr1	StringTie	exon	1628273	1628399	1000	+	.	gene_id "MSTRG.1445"; transcript_id "MSTRG.1445.184"; exon_number "12";
chr1	StringTie	exon	1628489	1628722	1000	+	.	gene_id "MSTRG.1445"; transcript_id "MSTRG.1445.184"; exon_number "13";
chr1	StringTie	exon	1629133	1629311	1000	+	.	gene_id "MSTRG.1445"; transcript_id "MSTRG.1445.184"; exon_number "14";
chr1	StringTie	exon	1629385	1629566	1000	+	.	gene_id "MSTRG.1445"; transcript_id "MSTRG.1445.184"; exon_number "15";
chr1	StringTie	exon	1629639	1629704	1000	+	.	gene_id "MSTRG.1445"; transcript_id "MSTRG.1445.184"; exon_number "16";
chr1	StringTie	exon	1630292	1630616	1000	+	.	gene_id "MSTRG.1445"; transcript_id "MSTRG.1445.184"; exon_number "17";
chr1	StringTie	transcript	1615795	1635304	1000	+	.	gene_id "MSTRG.1445"; transcript_id "MSTRG.1445.185";
chr1	StringTie	exon	1615795	1616100	1000	+	.	gene_id "MSTRG.1445"; transcript_id "MSTRG.1445.185"; exon_number "1";
chr1	StringTie	exon	1616508	1616614	1000	+	.	gene_id "MSTRG.1445"; transcript_id "MSTRG.1445.185"; exon_number "2";
chr1	StringTie	exon	1623431	1623699	1000	+	.	gene_id "MSTRG.1445"; transcript_id "MSTRG.1445.185"; exon_number "3";
chr1	StringTie	exon	1623774	1623945	1000	+	.	gene_id "MSTRG.1445"; transcript_id "MSTRG.1445.185"; exon_number "4";
chr1	StringTie	exon	1624795	1624901	1000	+	.	gene_id "MSTRG.1445"; transcript_id "MSTRG.1445.185"; exon_number "5";
chr1	StringTie	exon	1624991	1625185	1000	+	.	gene_id "MSTRG.1445"; transcript_id "MSTRG.1445.185"; exon_number "6";
chr1	StringTie	exon	1625286	1625428	1000	+	.	gene_id "MSTRG.1445"; transcript_id "MSTRG.1445.185"; exon_number "7";
chr1	StringTie	exon	1625546	1625653	1000	+	.	gene_id "MSTRG.1445"; transcript_id "MSTRG.1445.185"; exon_number "8";
chr1	StringTie	exon	1626650	1626754	1000	+	.	gene_id "MSTRG.1445"; transcript_id "MSTRG.1445.185"; exon_number "9";
chr1	StringTie	exon	1626837	1626999	1000	+	.	gene_id "MSTRG.1445"; transcript_id "MSTRG.1445.185"; exon_number "10";
chr1	StringTie	exon	1627074	1627207	1000	+	.	gene_id "MSTRG.1445"; transcript_id "MSTRG.1445.185"; exon_number "11";
chr1	StringTie	exon	1627296	1627444	1000	+	.	gene_id "MSTRG.1445"; transcript_id "MSTRG.1445.185"; exon_number "12";
chr1	StringTie	exon	1627673	1627829	1000	+	.	gene_id "MSTRG.1445"; transcript_id "MSTRG.1445.185"; exon_number "13";
chr1	StringTie	exon	1628019	1628179	1000	+	.	gene_id "MSTRG.1445"; transcript_id "MSTRG.1445.185"; exon_number "14";
chr1	StringTie	exon	1628273	1628399	1000	+	.	gene_id "MSTRG.1445"; transcript_id "MSTRG.1445.185"; exon_number "15";
chr1	StringTie	exon	1628489	1628722	1000	+	.	gene_id "MSTRG.1445"; transcript_id "MSTRG.1445.185"; exon_number "16";
chr1	StringTie	exon	1629133	1629311	1000	+	.	gene_id "MSTRG.1445"; transcript_id "MSTRG.1445.185"; exon_number "17";
chr1	StringTie	exon	1629385	1629566	1000	+	.	gene_id "MSTRG.1445"; transcript_id "MSTRG.1445.185"; exon_number "18";
chr1	StringTie	exon	1629639	1629704	1000	+	.	gene_id "MSTRG.1445"; transcript_id "MSTRG.1445.185"; exon_number "19";
chr1	StringTie	exon	1630292	1632374	1000	+	.	gene_id "MSTRG.1445"; transcript_id "MSTRG.1445.185"; exon_number "20";
chr1	StringTie	exon	1632783	1632913	1000	+	.	gene_id "MSTRG.1445"; transcript_id "MSTRG.1445.185"; exon_number "21";
chr1	StringTie	exon	1632981	1633120	1000	+	.	gene_id "MSTRG.1445"; transcript_id "MSTRG.1445.185"; exon_number "22";
chr1	StringTie	exon	1633188	1634099	1000	+	.	gene_id "MSTRG.1445"; transcript_id "MSTRG.1445.185"; exon_number "23";
chr1	StringTie	exon	1634202	1635304	1000	+	.	gene_id "MSTRG.1445"; transcript_id "MSTRG.1445.185"; exon_number "24";
chr1	StringTie	transcript	1615796	1635262	1000	+	.	gene_id "MSTRG.1445"; transcript_id "MSTRG.1445.186";
chr1	StringTie	exon	1615796	1616100	1000	+	.	gene_id "MSTRG.1445"; transcript_id "MSTRG.1445.186"; exon_number "1";
chr1	StringTie	exon	1616508	1616614	1000	+	.	gene_id "MSTRG.1445"; transcript_id "MSTRG.1445.186"; exon_number "2";
chr1	StringTie	exon	1623389	1623699	1000	+	.	gene_id "MSTRG.1445"; transcript_id "MSTRG.1445.186"; exon_number "3";
chr1	StringTie	exon	1623774	1623945	1000	+	.	gene_id "MSTRG.1445"; transcript_id "MSTRG.1445.186"; exon_number "4";
chr1	StringTie	exon	1624795	1624901	1000	+	.	gene_id "MSTRG.1445"; transcript_id "MSTRG.1445.186"; exon_number "5";
chr1	StringTie	exon	1624991	1625185	1000	+	.	gene_id "MSTRG.1445"; transcript_id "MSTRG.1445.186"; exon_number "6";
chr1	StringTie	exon	1625286	1625428	1000	+	.	gene_id "MSTRG.1445"; transcript_id "MSTRG.1445.186"; exon_number "7";
chr1	StringTie	exon	1625546	1625653	1000	+	.	gene_id "MSTRG.1445"; transcript_id "MSTRG.1445.186"; exon_number "8";
chr1	StringTie	exon	1626650	1626754	1000	+	.	gene_id "MSTRG.1445"; transcript_id "MSTRG.1445.186"; exon_number "9";
chr1	StringTie	exon	1626837	1626999	1000	+	.	gene_id "MSTRG.1445"; transcript_id "MSTRG.1445.186"; exon_number "10";
chr1	StringTie	exon	1627074	1627207	1000	+	.	gene_id "MSTRG.1445"; transcript_id "MSTRG.1445.186"; exon_number "11";
chr1	StringTie	exon	1627296	1627444	1000	+	.	gene_id "MSTRG.1445"; transcript_id "MSTRG.1445.186"; exon_number "12";
chr1	StringTie	exon	1627673	1627829	1000	+	.	gene_id "MSTRG.1445"; transcript_id "MSTRG.1445.186"; exon_number "13";
chr1	StringTie	exon	1628019	1628179	1000	+	.	gene_id "MSTRG.1445"; transcript_id "MSTRG.1445.186"; exon_number "14";
chr1	StringTie	exon	1628273	1628399	1000	+	.	gene_id "MSTRG.1445"; transcript_id "MSTRG.1445.186"; exon_number "15";
chr1	StringTie	exon	1628489	1628722	1000	+	.	gene_id "MSTRG.1445"; transcript_id "MSTRG.1445.186"; exon_number "16";
chr1	StringTie	exon	1629034	1629311	1000	+	.	gene_id "MSTRG.1445"; transcript_id "MSTRG.1445.186"; exon_number "17";
chr1	StringTie	exon	1629385	1629566	1000	+	.	gene_id "MSTRG.1445"; transcript_id "MSTRG.1445.186"; exon_number "18";
chr1	StringTie	exon	1629639	1629704	1000	+	.	gene_id "MSTRG.1445"; transcript_id "MSTRG.1445.186"; exon_number "19";
chr1	StringTie	exon	1630292	1632374	1000	+	.	gene_id "MSTRG.1445"; transcript_id "MSTRG.1445.186"; exon_number "20";
chr1	StringTie	exon	1632783	1632913	1000	+	.	gene_id "MSTRG.1445"; transcript_id "MSTRG.1445.186"; exon_number "21";
chr1	StringTie	exon	1632981	1633355	1000	+	.	gene_id "MSTRG.1445"; transcript_id "MSTRG.1445.186"; exon_number "22";
chr1	StringTie	exon	1633748	1633912	1000	+	.	gene_id "MSTRG.1445"; transcript_id "MSTRG.1445.186"; exon_number "23";
chr1	StringTie	exon	1634202	1634328	1000	+	.	gene_id "MSTRG.1445"; transcript_id "MSTRG.1445.186"; exon_number "24";
chr1	StringTie	exon	1634451	1634695	1000	+	.	gene_id "MSTRG.1445"; transcript_id "MSTRG.1445.186"; exon_number "25";
chr1	StringTie	exon	1634751	1634786	1000	+	.	gene_id "MSTRG.1445"; transcript_id "MSTRG.1445.186"; exon_number "26";
chr1	StringTie	exon	1635159	1635262	1000	+	.	gene_id "MSTRG.1445"; transcript_id "MSTRG.1445.186"; exon_number "27";
chr1	StringTie	transcript	1615796	1630885	1000	+	.	gene_id "MSTRG.1445"; transcript_id "MSTRG.1445.187";
chr1	StringTie	exon	1615796	1616082	1000	+	.	gene_id "MSTRG.1445"; transcript_id "MSTRG.1445.187"; exon_number "1";
chr1	StringTie	exon	1616508	1616614	1000	+	.	gene_id "MSTRG.1445"; transcript_id "MSTRG.1445.187"; exon_number "2";
chr1	StringTie	exon	1623431	1623482	1000	+	.	gene_id "MSTRG.1445"; transcript_id "MSTRG.1445.187"; exon_number "3";
chr1	StringTie	exon	1623774	1623945	1000	+	.	gene_id "MSTRG.1445"; transcript_id "MSTRG.1445.187"; exon_number "4";
chr1	StringTie	exon	1624795	1624901	1000	+	.	gene_id "MSTRG.1445"; transcript_id "MSTRG.1445.187"; exon_number "5";
chr1	StringTie	exon	1624991	1625185	1000	+	.	gene_id "MSTRG.1445"; transcript_id "MSTRG.1445.187"; exon_number "6";
chr1	StringTie	exon	1625286	1625428	1000	+	.	gene_id "MSTRG.1445"; transcript_id "MSTRG.1445.187"; exon_number "7";
chr1	StringTie	exon	1625546	1625653	1000	+	.	gene_id "MSTRG.1445"; transcript_id "MSTRG.1445.187"; exon_number "8";
chr1	StringTie	exon	1626650	1626754	1000	+	.	gene_id "MSTRG.1445"; transcript_id "MSTRG.1445.187"; exon_number "9";
chr1	StringTie	exon	1626837	1626999	1000	+	.	gene_id "MSTRG.1445"; transcript_id "MSTRG.1445.187"; exon_number "10";
chr1	StringTie	exon	1627074	1627207	1000	+	.	gene_id "MSTRG.1445"; transcript_id "MSTRG.1445.187"; exon_number "11";
chr1	StringTie	exon	1627296	1627444	1000	+	.	gene_id "MSTRG.1445"; transcript_id "MSTRG.1445.187"; exon_number "12";
chr1	StringTie	exon	1627673	1627829	1000	+	.	gene_id "MSTRG.1445"; transcript_id "MSTRG.1445.187"; exon_number "13";
chr1	StringTie	exon	1628019	1628179	1000	+	.	gene_id "MSTRG.1445"; transcript_id "MSTRG.1445.187"; exon_number "14";
chr1	StringTie	exon	1628273	1628399	1000	+	.	gene_id "MSTRG.1445"; transcript_id "MSTRG.1445.187"; exon_number "15";
chr1	StringTie	exon	1628489	1628722	1000	+	.	gene_id "MSTRG.1445"; transcript_id "MSTRG.1445.187"; exon_number "16";
chr1	StringTie	exon	1629133	1629311	1000	+	.	gene_id "MSTRG.1445"; transcript_id "MSTRG.1445.187"; exon_number "17";
chr1	StringTie	exon	1629385	1629566	1000	+	.	gene_id "MSTRG.1445"; transcript_id "MSTRG.1445.187"; exon_number "18";
chr1	StringTie	exon	1629639	1629704	1000	+	.	gene_id "MSTRG.1445"; transcript_id "MSTRG.1445.187"; exon_number "19";
chr1	StringTie	exon	1630292	1630885	1000	+	.	gene_id "MSTRG.1445"; transcript_id "MSTRG.1445.187"; exon_number "20";
chr1	StringTie	transcript	1615796	1630861	1000	+	.	gene_id "MSTRG.1445"; transcript_id "MSTRG.1445.188";
chr1	StringTie	exon	1615796	1616100	1000	+	.	gene_id "MSTRG.1445"; transcript_id "MSTRG.1445.188"; exon_number "1";
chr1	StringTie	exon	1616508	1616614	1000	+	.	gene_id "MSTRG.1445"; transcript_id "MSTRG.1445.188"; exon_number "2";
chr1	StringTie	exon	1623389	1623679	1000	+	.	gene_id "MSTRG.1445"; transcript_id "MSTRG.1445.188"; exon_number "3";
chr1	StringTie	exon	1623774	1623945	1000	+	.	gene_id "MSTRG.1445"; transcript_id "MSTRG.1445.188"; exon_number "4";
chr1	StringTie	exon	1624795	1624901	1000	+	.	gene_id "MSTRG.1445"; transcript_id "MSTRG.1445.188"; exon_number "5";
chr1	StringTie	exon	1624991	1625185	1000	+	.	gene_id "MSTRG.1445"; transcript_id "MSTRG.1445.188"; exon_number "6";
chr1	StringTie	exon	1625286	1625428	1000	+	.	gene_id "MSTRG.1445"; transcript_id "MSTRG.1445.188"; exon_number "7";
chr1	StringTie	exon	1625558	1625653	1000	+	.	gene_id "MSTRG.1445"; transcript_id "MSTRG.1445.188"; exon_number "8";
chr1	StringTie	exon	1626650	1626754	1000	+	.	gene_id "MSTRG.1445"; transcript_id "MSTRG.1445.188"; exon_number "9";
chr1	StringTie	exon	1626837	1626999	1000	+	.	gene_id "MSTRG.1445"; transcript_id "MSTRG.1445.188"; exon_number "10";
chr1	StringTie	exon	1627074	1627207	1000	+	.	gene_id "MSTRG.1445"; transcript_id "MSTRG.1445.188"; exon_number "11";
chr1	StringTie	exon	1627296	1627444	1000	+	.	gene_id "MSTRG.1445"; transcript_id "MSTRG.1445.188"; exon_number "12";
chr1	StringTie	exon	1627673	1627829	1000	+	.	gene_id "MSTRG.1445"; transcript_id "MSTRG.1445.188"; exon_number "13";
chr1	StringTie	exon	1628019	1628179	1000	+	.	gene_id "MSTRG.1445"; transcript_id "MSTRG.1445.188"; exon_number "14";
chr1	StringTie	exon	1628273	1628399	1000	+	.	gene_id "MSTRG.1445"; transcript_id "MSTRG.1445.188"; exon_number "15";
chr1	StringTie	exon	1628489	1628722	1000	+	.	gene_id "MSTRG.1445"; transcript_id "MSTRG.1445.188"; exon_number "16";
chr1	StringTie	exon	1629133	1629311	1000	+	.	gene_id "MSTRG.1445"; transcript_id "MSTRG.1445.188"; exon_number "17";
chr1	StringTie	exon	1629385	1629566	1000	+	.	gene_id "MSTRG.1445"; transcript_id "MSTRG.1445.188"; exon_number "18";
chr1	StringTie	exon	1629639	1629704	1000	+	.	gene_id "MSTRG.1445"; transcript_id "MSTRG.1445.188"; exon_number "19";
chr1	StringTie	exon	1630292	1630861	1000	+	.	gene_id "MSTRG.1445"; transcript_id "MSTRG.1445.188"; exon_number "20";
chr1	StringTie	transcript	1615796	1630721	1000	+	.	gene_id "MSTRG.1445"; transcript_id "MSTRG.1445.189";
chr1	StringTie	exon	1615796	1616082	1000	+	.	gene_id "MSTRG.1445"; transcript_id "MSTRG.1445.189"; exon_number "1";
chr1	StringTie	exon	1616508	1616614	1000	+	.	gene_id "MSTRG.1445"; transcript_id "MSTRG.1445.189"; exon_number "2";
chr1	StringTie	exon	1623389	1623699	1000	+	.	gene_id "MSTRG.1445"; transcript_id "MSTRG.1445.189"; exon_number "3";
chr1	StringTie	exon	1623774	1623945	1000	+	.	gene_id "MSTRG.1445"; transcript_id "MSTRG.1445.189"; exon_number "4";
chr1	StringTie	exon	1624795	1624901	1000	+	.	gene_id "MSTRG.1445"; transcript_id "MSTRG.1445.189"; exon_number "5";
chr1	StringTie	exon	1624991	1625185	1000	+	.	gene_id "MSTRG.1445"; transcript_id "MSTRG.1445.189"; exon_number "6";
chr1	StringTie	exon	1625286	1625428	1000	+	.	gene_id "MSTRG.1445"; transcript_id "MSTRG.1445.189"; exon_number "7";
chr1	StringTie	exon	1626650	1626754	1000	+	.	gene_id "MSTRG.1445"; transcript_id "MSTRG.1445.189"; exon_number "8";
chr1	StringTie	exon	1626837	1626999	1000	+	.	gene_id "MSTRG.1445"; transcript_id "MSTRG.1445.189"; exon_number "9";
chr1	StringTie	exon	1627074	1627207	1000	+	.	gene_id "MSTRG.1445"; transcript_id "MSTRG.1445.189"; exon_number "10";
chr1	StringTie	exon	1627296	1627444	1000	+	.	gene_id "MSTRG.1445"; transcript_id "MSTRG.1445.189"; exon_number "11";
chr1	StringTie	exon	1627673	1627829	1000	+	.	gene_id "MSTRG.1445"; transcript_id "MSTRG.1445.189"; exon_number "12";
chr1	StringTie	exon	1628019	1628179	1000	+	.	gene_id "MSTRG.1445"; transcript_id "MSTRG.1445.189"; exon_number "13";
chr1	StringTie	exon	1628273	1628722	1000	+	.	gene_id "MSTRG.1445"; transcript_id "MSTRG.1445.189"; exon_number "14";
chr1	StringTie	exon	1629133	1629566	1000	+	.	gene_id "MSTRG.1445"; transcript_id "MSTRG.1445.189"; exon_number "15";
chr1	StringTie	exon	1629639	1629704	1000	+	.	gene_id "MSTRG.1445"; transcript_id "MSTRG.1445.189"; exon_number "16";
chr1	StringTie	exon	1630292	1630721	1000	+	.	gene_id "MSTRG.1445"; transcript_id "MSTRG.1445.189"; exon_number "17";
chr1	StringTie	transcript	1597968	1599935	1000	+	.	gene_id "MSTRG.1445"; transcript_id "MSTRG.1445.19";
chr1	StringTie	exon	1597968	1598396	1000	+	.	gene_id "MSTRG.1445"; transcript_id "MSTRG.1445.19"; exon_number "1";
chr1	StringTie	exon	1598455	1598626	1000	+	.	gene_id "MSTRG.1445"; transcript_id "MSTRG.1445.19"; exon_number "2";
chr1	StringTie	exon	1598705	1598923	1000	+	.	gene_id "MSTRG.1445"; transcript_id "MSTRG.1445.19"; exon_number "3";
chr1	StringTie	exon	1599289	1599409	1000	+	.	gene_id "MSTRG.1445"; transcript_id "MSTRG.1445.19"; exon_number "4";
chr1	StringTie	exon	1599617	1599935	1000	+	.	gene_id "MSTRG.1445"; transcript_id "MSTRG.1445.19"; exon_number "5";
chr1	StringTie	transcript	1615796	1630610	1000	+	.	gene_id "MSTRG.1445"; transcript_id "MSTRG.1445.190";
chr1	StringTie	exon	1615796	1616082	1000	+	.	gene_id "MSTRG.1445"; transcript_id "MSTRG.1445.190"; exon_number "1";
chr1	StringTie	exon	1616508	1616614	1000	+	.	gene_id "MSTRG.1445"; transcript_id "MSTRG.1445.190"; exon_number "2";
chr1	StringTie	exon	1623431	1623482	1000	+	.	gene_id "MSTRG.1445"; transcript_id "MSTRG.1445.190"; exon_number "3";
chr1	StringTie	exon	1623774	1624901	1000	+	.	gene_id "MSTRG.1445"; transcript_id "MSTRG.1445.190"; exon_number "4";
chr1	StringTie	exon	1624991	1626754	1000	+	.	gene_id "MSTRG.1445"; transcript_id "MSTRG.1445.190"; exon_number "5";
chr1	StringTie	exon	1626837	1627865	1000	+	.	gene_id "MSTRG.1445"; transcript_id "MSTRG.1445.190"; exon_number "6";
chr1	StringTie	exon	1628019	1628179	1000	+	.	gene_id "MSTRG.1445"; transcript_id "MSTRG.1445.190"; exon_number "7";
chr1	StringTie	exon	1628273	1628399	1000	+	.	gene_id "MSTRG.1445"; transcript_id "MSTRG.1445.190"; exon_number "8";
chr1	StringTie	exon	1628489	1628722	1000	+	.	gene_id "MSTRG.1445"; transcript_id "MSTRG.1445.190"; exon_number "9";
chr1	StringTie	exon	1629133	1629311	1000	+	.	gene_id "MSTRG.1445"; transcript_id "MSTRG.1445.190"; exon_number "10";
chr1	StringTie	exon	1629385	1629566	1000	+	.	gene_id "MSTRG.1445"; transcript_id "MSTRG.1445.190"; exon_number "11";
chr1	StringTie	exon	1629639	1629704	1000	+	.	gene_id "MSTRG.1445"; transcript_id "MSTRG.1445.190"; exon_number "12";
chr1	StringTie	exon	1630292	1630610	1000	+	.	gene_id "MSTRG.1445"; transcript_id "MSTRG.1445.190"; exon_number "13";
chr1	StringTie	transcript	1615796	1630679	1000	+	.	gene_id "MSTRG.1445"; transcript_id "MSTRG.1445.191";
chr1	StringTie	exon	1615796	1616100	1000	+	.	gene_id "MSTRG.1445"; transcript_id "MSTRG.1445.191"; exon_number "1";
chr1	StringTie	exon	1616508	1616614	1000	+	.	gene_id "MSTRG.1445"; transcript_id "MSTRG.1445.191"; exon_number "2";
chr1	StringTie	exon	1623389	1623699	1000	+	.	gene_id "MSTRG.1445"; transcript_id "MSTRG.1445.191"; exon_number "3";
chr1	StringTie	exon	1623774	1623945	1000	+	.	gene_id "MSTRG.1445"; transcript_id "MSTRG.1445.191"; exon_number "4";
chr1	StringTie	exon	1624795	1624901	1000	+	.	gene_id "MSTRG.1445"; transcript_id "MSTRG.1445.191"; exon_number "5";
chr1	StringTie	exon	1624991	1625185	1000	+	.	gene_id "MSTRG.1445"; transcript_id "MSTRG.1445.191"; exon_number "6";
chr1	StringTie	exon	1625286	1625428	1000	+	.	gene_id "MSTRG.1445"; transcript_id "MSTRG.1445.191"; exon_number "7";
chr1	StringTie	exon	1625546	1625653	1000	+	.	gene_id "MSTRG.1445"; transcript_id "MSTRG.1445.191"; exon_number "8";
chr1	StringTie	exon	1626837	1626999	1000	+	.	gene_id "MSTRG.1445"; transcript_id "MSTRG.1445.191"; exon_number "9";
chr1	StringTie	exon	1627074	1627207	1000	+	.	gene_id "MSTRG.1445"; transcript_id "MSTRG.1445.191"; exon_number "10";
chr1	StringTie	exon	1627296	1627444	1000	+	.	gene_id "MSTRG.1445"; transcript_id "MSTRG.1445.191"; exon_number "11";
chr1	StringTie	exon	1627673	1627829	1000	+	.	gene_id "MSTRG.1445"; transcript_id "MSTRG.1445.191"; exon_number "12";
chr1	StringTie	exon	1628019	1628179	1000	+	.	gene_id "MSTRG.1445"; transcript_id "MSTRG.1445.191"; exon_number "13";
chr1	StringTie	exon	1628273	1628399	1000	+	.	gene_id "MSTRG.1445"; transcript_id "MSTRG.1445.191"; exon_number "14";
chr1	StringTie	exon	1628489	1628722	1000	+	.	gene_id "MSTRG.1445"; transcript_id "MSTRG.1445.191"; exon_number "15";
chr1	StringTie	exon	1629133	1629311	1000	+	.	gene_id "MSTRG.1445"; transcript_id "MSTRG.1445.191"; exon_number "16";
chr1	StringTie	exon	1629385	1629566	1000	+	.	gene_id "MSTRG.1445"; transcript_id "MSTRG.1445.191"; exon_number "17";
chr1	StringTie	exon	1629639	1629704	1000	+	.	gene_id "MSTRG.1445"; transcript_id "MSTRG.1445.191"; exon_number "18";
chr1	StringTie	exon	1630292	1630679	1000	+	.	gene_id "MSTRG.1445"; transcript_id "MSTRG.1445.191"; exon_number "19";
chr1	StringTie	transcript	1615797	1630715	1000	+	.	gene_id "MSTRG.1445"; transcript_id "MSTRG.1445.192";
chr1	StringTie	exon	1615797	1616100	1000	+	.	gene_id "MSTRG.1445"; transcript_id "MSTRG.1445.192"; exon_number "1";
chr1	StringTie	exon	1616508	1616614	1000	+	.	gene_id "MSTRG.1445"; transcript_id "MSTRG.1445.192"; exon_number "2";
chr1	StringTie	exon	1623431	1623679	1000	+	.	gene_id "MSTRG.1445"; transcript_id "MSTRG.1445.192"; exon_number "3";
chr1	StringTie	exon	1623774	1623945	1000	+	.	gene_id "MSTRG.1445"; transcript_id "MSTRG.1445.192"; exon_number "4";
chr1	StringTie	exon	1624795	1624901	1000	+	.	gene_id "MSTRG.1445"; transcript_id "MSTRG.1445.192"; exon_number "5";
chr1	StringTie	exon	1624991	1625185	1000	+	.	gene_id "MSTRG.1445"; transcript_id "MSTRG.1445.192"; exon_number "6";
chr1	StringTie	exon	1625286	1625428	1000	+	.	gene_id "MSTRG.1445"; transcript_id "MSTRG.1445.192"; exon_number "7";
chr1	StringTie	exon	1625558	1625653	1000	+	.	gene_id "MSTRG.1445"; transcript_id "MSTRG.1445.192"; exon_number "8";
chr1	StringTie	exon	1626650	1626754	1000	+	.	gene_id "MSTRG.1445"; transcript_id "MSTRG.1445.192"; exon_number "9";
chr1	StringTie	exon	1626837	1626999	1000	+	.	gene_id "MSTRG.1445"; transcript_id "MSTRG.1445.192"; exon_number "10";
chr1	StringTie	exon	1627074	1627207	1000	+	.	gene_id "MSTRG.1445"; transcript_id "MSTRG.1445.192"; exon_number "11";
chr1	StringTie	exon	1627296	1627444	1000	+	.	gene_id "MSTRG.1445"; transcript_id "MSTRG.1445.192"; exon_number "12";
chr1	StringTie	exon	1627673	1627829	1000	+	.	gene_id "MSTRG.1445"; transcript_id "MSTRG.1445.192"; exon_number "13";
chr1	StringTie	exon	1628019	1628179	1000	+	.	gene_id "MSTRG.1445"; transcript_id "MSTRG.1445.192"; exon_number "14";
chr1	StringTie	exon	1628273	1628399	1000	+	.	gene_id "MSTRG.1445"; transcript_id "MSTRG.1445.192"; exon_number "15";
chr1	StringTie	exon	1628489	1628722	1000	+	.	gene_id "MSTRG.1445"; transcript_id "MSTRG.1445.192"; exon_number "16";
chr1	StringTie	exon	1629133	1629311	1000	+	.	gene_id "MSTRG.1445"; transcript_id "MSTRG.1445.192"; exon_number "17";
chr1	StringTie	exon	1629385	1629566	1000	+	.	gene_id "MSTRG.1445"; transcript_id "MSTRG.1445.192"; exon_number "18";
chr1	StringTie	exon	1629639	1629704	1000	+	.	gene_id "MSTRG.1445"; transcript_id "MSTRG.1445.192"; exon_number "19";
chr1	StringTie	exon	1630292	1630715	1000	+	.	gene_id "MSTRG.1445"; transcript_id "MSTRG.1445.192"; exon_number "20";
chr1	StringTie	transcript	1615797	1634568	1000	+	.	gene_id "MSTRG.1445"; transcript_id "MSTRG.1445.193";
chr1	StringTie	exon	1615797	1616100	1000	+	.	gene_id "MSTRG.1445"; transcript_id "MSTRG.1445.193"; exon_number "1";
chr1	StringTie	exon	1616508	1616614	1000	+	.	gene_id "MSTRG.1445"; transcript_id "MSTRG.1445.193"; exon_number "2";
chr1	StringTie	exon	1623431	1623699	1000	+	.	gene_id "MSTRG.1445"; transcript_id "MSTRG.1445.193"; exon_number "3";
chr1	StringTie	exon	1623774	1623945	1000	+	.	gene_id "MSTRG.1445"; transcript_id "MSTRG.1445.193"; exon_number "4";
chr1	StringTie	exon	1624795	1624901	1000	+	.	gene_id "MSTRG.1445"; transcript_id "MSTRG.1445.193"; exon_number "5";
chr1	StringTie	exon	1624991	1625185	1000	+	.	gene_id "MSTRG.1445"; transcript_id "MSTRG.1445.193"; exon_number "6";
chr1	StringTie	exon	1625286	1625428	1000	+	.	gene_id "MSTRG.1445"; transcript_id "MSTRG.1445.193"; exon_number "7";
chr1	StringTie	exon	1625558	1625653	1000	+	.	gene_id "MSTRG.1445"; transcript_id "MSTRG.1445.193"; exon_number "8";
chr1	StringTie	exon	1626650	1626754	1000	+	.	gene_id "MSTRG.1445"; transcript_id "MSTRG.1445.193"; exon_number "9";
chr1	StringTie	exon	1626837	1626999	1000	+	.	gene_id "MSTRG.1445"; transcript_id "MSTRG.1445.193"; exon_number "10";
chr1	StringTie	exon	1627074	1627207	1000	+	.	gene_id "MSTRG.1445"; transcript_id "MSTRG.1445.193"; exon_number "11";
chr1	StringTie	exon	1627296	1627444	1000	+	.	gene_id "MSTRG.1445"; transcript_id "MSTRG.1445.193"; exon_number "12";
chr1	StringTie	exon	1627673	1627829	1000	+	.	gene_id "MSTRG.1445"; transcript_id "MSTRG.1445.193"; exon_number "13";
chr1	StringTie	exon	1628019	1628179	1000	+	.	gene_id "MSTRG.1445"; transcript_id "MSTRG.1445.193"; exon_number "14";
chr1	StringTie	exon	1628273	1628399	1000	+	.	gene_id "MSTRG.1445"; transcript_id "MSTRG.1445.193"; exon_number "15";
chr1	StringTie	exon	1628489	1628722	1000	+	.	gene_id "MSTRG.1445"; transcript_id "MSTRG.1445.193"; exon_number "16";
chr1	StringTie	exon	1629133	1629311	1000	+	.	gene_id "MSTRG.1445"; transcript_id "MSTRG.1445.193"; exon_number "17";
chr1	StringTie	exon	1629385	1629566	1000	+	.	gene_id "MSTRG.1445"; transcript_id "MSTRG.1445.193"; exon_number "18";
chr1	StringTie	exon	1629639	1629704	1000	+	.	gene_id "MSTRG.1445"; transcript_id "MSTRG.1445.193"; exon_number "19";
chr1	StringTie	exon	1630292	1632374	1000	+	.	gene_id "MSTRG.1445"; transcript_id "MSTRG.1445.193"; exon_number "20";
chr1	StringTie	exon	1632783	1632913	1000	+	.	gene_id "MSTRG.1445"; transcript_id "MSTRG.1445.193"; exon_number "21";
chr1	StringTie	exon	1632981	1633120	1000	+	.	gene_id "MSTRG.1445"; transcript_id "MSTRG.1445.193"; exon_number "22";
chr1	StringTie	exon	1633188	1633355	1000	+	.	gene_id "MSTRG.1445"; transcript_id "MSTRG.1445.193"; exon_number "23";
chr1	StringTie	exon	1633748	1634099	1000	+	.	gene_id "MSTRG.1445"; transcript_id "MSTRG.1445.193"; exon_number "24";
chr1	StringTie	exon	1634202	1634328	1000	+	.	gene_id "MSTRG.1445"; transcript_id "MSTRG.1445.193"; exon_number "25";
chr1	StringTie	exon	1634451	1634568	1000	+	.	gene_id "MSTRG.1445"; transcript_id "MSTRG.1445.193"; exon_number "26";
chr1	StringTie	transcript	1615797	1630610	1000	+	.	gene_id "MSTRG.1445"; transcript_id "MSTRG.1445.194";
chr1	StringTie	exon	1615797	1616100	1000	+	.	gene_id "MSTRG.1445"; transcript_id "MSTRG.1445.194"; exon_number "1";
chr1	StringTie	exon	1616508	1616614	1000	+	.	gene_id "MSTRG.1445"; transcript_id "MSTRG.1445.194"; exon_number "2";
chr1	StringTie	exon	1623431	1623679	1000	+	.	gene_id "MSTRG.1445"; transcript_id "MSTRG.1445.194"; exon_number "3";
chr1	StringTie	exon	1623774	1623945	1000	+	.	gene_id "MSTRG.1445"; transcript_id "MSTRG.1445.194"; exon_number "4";
chr1	StringTie	exon	1624795	1624901	1000	+	.	gene_id "MSTRG.1445"; transcript_id "MSTRG.1445.194"; exon_number "5";
chr1	StringTie	exon	1624991	1625185	1000	+	.	gene_id "MSTRG.1445"; transcript_id "MSTRG.1445.194"; exon_number "6";
chr1	StringTie	exon	1625286	1625428	1000	+	.	gene_id "MSTRG.1445"; transcript_id "MSTRG.1445.194"; exon_number "7";
chr1	StringTie	exon	1625558	1625971	1000	+	.	gene_id "MSTRG.1445"; transcript_id "MSTRG.1445.194"; exon_number "8";
chr1	StringTie	exon	1626650	1626754	1000	+	.	gene_id "MSTRG.1445"; transcript_id "MSTRG.1445.194"; exon_number "9";
chr1	StringTie	exon	1626837	1626999	1000	+	.	gene_id "MSTRG.1445"; transcript_id "MSTRG.1445.194"; exon_number "10";
chr1	StringTie	exon	1627074	1627207	1000	+	.	gene_id "MSTRG.1445"; transcript_id "MSTRG.1445.194"; exon_number "11";
chr1	StringTie	exon	1627296	1627829	1000	+	.	gene_id "MSTRG.1445"; transcript_id "MSTRG.1445.194"; exon_number "12";
chr1	StringTie	exon	1628019	1628179	1000	+	.	gene_id "MSTRG.1445"; transcript_id "MSTRG.1445.194"; exon_number "13";
chr1	StringTie	exon	1628273	1628399	1000	+	.	gene_id "MSTRG.1445"; transcript_id "MSTRG.1445.194"; exon_number "14";
chr1	StringTie	exon	1628489	1628722	1000	+	.	gene_id "MSTRG.1445"; transcript_id "MSTRG.1445.194"; exon_number "15";
chr1	StringTie	exon	1629034	1629566	1000	+	.	gene_id "MSTRG.1445"; transcript_id "MSTRG.1445.194"; exon_number "16";
chr1	StringTie	exon	1629639	1629704	1000	+	.	gene_id "MSTRG.1445"; transcript_id "MSTRG.1445.194"; exon_number "17";
chr1	StringTie	exon	1630292	1630610	1000	+	.	gene_id "MSTRG.1445"; transcript_id "MSTRG.1445.194"; exon_number "18";
chr1	StringTie	transcript	1615798	1630725	1000	+	.	gene_id "MSTRG.1445"; transcript_id "MSTRG.1445.195";
chr1	StringTie	exon	1615798	1616100	1000	+	.	gene_id "MSTRG.1445"; transcript_id "MSTRG.1445.195"; exon_number "1";
chr1	StringTie	exon	1616508	1616614	1000	+	.	gene_id "MSTRG.1445"; transcript_id "MSTRG.1445.195"; exon_number "2";
chr1	StringTie	exon	1623431	1623699	1000	+	.	gene_id "MSTRG.1445"; transcript_id "MSTRG.1445.195"; exon_number "3";
chr1	StringTie	exon	1623774	1623945	1000	+	.	gene_id "MSTRG.1445"; transcript_id "MSTRG.1445.195"; exon_number "4";
chr1	StringTie	exon	1624795	1624901	1000	+	.	gene_id "MSTRG.1445"; transcript_id "MSTRG.1445.195"; exon_number "5";
chr1	StringTie	exon	1625286	1625428	1000	+	.	gene_id "MSTRG.1445"; transcript_id "MSTRG.1445.195"; exon_number "6";
chr1	StringTie	exon	1625546	1625653	1000	+	.	gene_id "MSTRG.1445"; transcript_id "MSTRG.1445.195"; exon_number "7";
chr1	StringTie	exon	1626650	1626754	1000	+	.	gene_id "MSTRG.1445"; transcript_id "MSTRG.1445.195"; exon_number "8";
chr1	StringTie	exon	1626837	1626999	1000	+	.	gene_id "MSTRG.1445"; transcript_id "MSTRG.1445.195"; exon_number "9";
chr1	StringTie	exon	1627074	1627207	1000	+	.	gene_id "MSTRG.1445"; transcript_id "MSTRG.1445.195"; exon_number "10";
chr1	StringTie	exon	1627296	1627444	1000	+	.	gene_id "MSTRG.1445"; transcript_id "MSTRG.1445.195"; exon_number "11";
chr1	StringTie	exon	1627673	1627829	1000	+	.	gene_id "MSTRG.1445"; transcript_id "MSTRG.1445.195"; exon_number "12";
chr1	StringTie	exon	1628019	1628179	1000	+	.	gene_id "MSTRG.1445"; transcript_id "MSTRG.1445.195"; exon_number "13";
chr1	StringTie	exon	1628273	1628399	1000	+	.	gene_id "MSTRG.1445"; transcript_id "MSTRG.1445.195"; exon_number "14";
chr1	StringTie	exon	1628489	1628722	1000	+	.	gene_id "MSTRG.1445"; transcript_id "MSTRG.1445.195"; exon_number "15";
chr1	StringTie	exon	1629133	1629311	1000	+	.	gene_id "MSTRG.1445"; transcript_id "MSTRG.1445.195"; exon_number "16";
chr1	StringTie	exon	1629385	1629566	1000	+	.	gene_id "MSTRG.1445"; transcript_id "MSTRG.1445.195"; exon_number "17";
chr1	StringTie	exon	1629639	1629704	1000	+	.	gene_id "MSTRG.1445"; transcript_id "MSTRG.1445.195"; exon_number "18";
chr1	StringTie	exon	1630292	1630725	1000	+	.	gene_id "MSTRG.1445"; transcript_id "MSTRG.1445.195"; exon_number "19";
chr1	StringTie	transcript	1615798	1630658	1000	+	.	gene_id "MSTRG.1445"; transcript_id "MSTRG.1445.196";
chr1	StringTie	exon	1615798	1616100	1000	+	.	gene_id "MSTRG.1445"; transcript_id "MSTRG.1445.196"; exon_number "1";
chr1	StringTie	exon	1616508	1616614	1000	+	.	gene_id "MSTRG.1445"; transcript_id "MSTRG.1445.196"; exon_number "2";
chr1	StringTie	exon	1623389	1623482	1000	+	.	gene_id "MSTRG.1445"; transcript_id "MSTRG.1445.196"; exon_number "3";
chr1	StringTie	exon	1623774	1623945	1000	+	.	gene_id "MSTRG.1445"; transcript_id "MSTRG.1445.196"; exon_number "4";
chr1	StringTie	exon	1624795	1624901	1000	+	.	gene_id "MSTRG.1445"; transcript_id "MSTRG.1445.196"; exon_number "5";
chr1	StringTie	exon	1624991	1625185	1000	+	.	gene_id "MSTRG.1445"; transcript_id "MSTRG.1445.196"; exon_number "6";
chr1	StringTie	exon	1625286	1625428	1000	+	.	gene_id "MSTRG.1445"; transcript_id "MSTRG.1445.196"; exon_number "7";
chr1	StringTie	exon	1626650	1626754	1000	+	.	gene_id "MSTRG.1445"; transcript_id "MSTRG.1445.196"; exon_number "8";
chr1	StringTie	exon	1626837	1626999	1000	+	.	gene_id "MSTRG.1445"; transcript_id "MSTRG.1445.196"; exon_number "9";
chr1	StringTie	exon	1627074	1627207	1000	+	.	gene_id "MSTRG.1445"; transcript_id "MSTRG.1445.196"; exon_number "10";
chr1	StringTie	exon	1627296	1627444	1000	+	.	gene_id "MSTRG.1445"; transcript_id "MSTRG.1445.196"; exon_number "11";
chr1	StringTie	exon	1627673	1627829	1000	+	.	gene_id "MSTRG.1445"; transcript_id "MSTRG.1445.196"; exon_number "12";
chr1	StringTie	exon	1628019	1628179	1000	+	.	gene_id "MSTRG.1445"; transcript_id "MSTRG.1445.196"; exon_number "13";
chr1	StringTie	exon	1628273	1628399	1000	+	.	gene_id "MSTRG.1445"; transcript_id "MSTRG.1445.196"; exon_number "14";
chr1	StringTie	exon	1628489	1628722	1000	+	.	gene_id "MSTRG.1445"; transcript_id "MSTRG.1445.196"; exon_number "15";
chr1	StringTie	exon	1629133	1629311	1000	+	.	gene_id "MSTRG.1445"; transcript_id "MSTRG.1445.196"; exon_number "16";
chr1	StringTie	exon	1629385	1629566	1000	+	.	gene_id "MSTRG.1445"; transcript_id "MSTRG.1445.196"; exon_number "17";
chr1	StringTie	exon	1629639	1629704	1000	+	.	gene_id "MSTRG.1445"; transcript_id "MSTRG.1445.196"; exon_number "18";
chr1	StringTie	exon	1630292	1630658	1000	+	.	gene_id "MSTRG.1445"; transcript_id "MSTRG.1445.196"; exon_number "19";
chr1	StringTie	transcript	1615798	1630757	1000	+	.	gene_id "MSTRG.1445"; transcript_id "MSTRG.1445.197";
chr1	StringTie	exon	1615798	1616100	1000	+	.	gene_id "MSTRG.1445"; transcript_id "MSTRG.1445.197"; exon_number "1";
chr1	StringTie	exon	1616508	1616614	1000	+	.	gene_id "MSTRG.1445"; transcript_id "MSTRG.1445.197"; exon_number "2";
chr1	StringTie	exon	1623431	1623699	1000	+	.	gene_id "MSTRG.1445"; transcript_id "MSTRG.1445.197"; exon_number "3";
chr1	StringTie	exon	1623774	1623945	1000	+	.	gene_id "MSTRG.1445"; transcript_id "MSTRG.1445.197"; exon_number "4";
chr1	StringTie	exon	1624795	1624901	1000	+	.	gene_id "MSTRG.1445"; transcript_id "MSTRG.1445.197"; exon_number "5";
chr1	StringTie	exon	1624991	1625185	1000	+	.	gene_id "MSTRG.1445"; transcript_id "MSTRG.1445.197"; exon_number "6";
chr1	StringTie	exon	1625286	1625428	1000	+	.	gene_id "MSTRG.1445"; transcript_id "MSTRG.1445.197"; exon_number "7";
chr1	StringTie	exon	1626650	1626754	1000	+	.	gene_id "MSTRG.1445"; transcript_id "MSTRG.1445.197"; exon_number "8";
chr1	StringTie	exon	1626837	1626999	1000	+	.	gene_id "MSTRG.1445"; transcript_id "MSTRG.1445.197"; exon_number "9";
chr1	StringTie	exon	1627074	1627207	1000	+	.	gene_id "MSTRG.1445"; transcript_id "MSTRG.1445.197"; exon_number "10";
chr1	StringTie	exon	1627296	1627444	1000	+	.	gene_id "MSTRG.1445"; transcript_id "MSTRG.1445.197"; exon_number "11";
chr1	StringTie	exon	1627673	1627829	1000	+	.	gene_id "MSTRG.1445"; transcript_id "MSTRG.1445.197"; exon_number "12";
chr1	StringTie	exon	1628019	1628179	1000	+	.	gene_id "MSTRG.1445"; transcript_id "MSTRG.1445.197"; exon_number "13";
chr1	StringTie	exon	1628273	1628399	1000	+	.	gene_id "MSTRG.1445"; transcript_id "MSTRG.1445.197"; exon_number "14";
chr1	StringTie	exon	1628489	1628722	1000	+	.	gene_id "MSTRG.1445"; transcript_id "MSTRG.1445.197"; exon_number "15";
chr1	StringTie	exon	1629133	1629311	1000	+	.	gene_id "MSTRG.1445"; transcript_id "MSTRG.1445.197"; exon_number "16";
chr1	StringTie	exon	1629385	1629566	1000	+	.	gene_id "MSTRG.1445"; transcript_id "MSTRG.1445.197"; exon_number "17";
chr1	StringTie	exon	1629639	1629704	1000	+	.	gene_id "MSTRG.1445"; transcript_id "MSTRG.1445.197"; exon_number "18";
chr1	StringTie	exon	1630292	1630757	1000	+	.	gene_id "MSTRG.1445"; transcript_id "MSTRG.1445.197"; exon_number "19";
chr1	StringTie	transcript	1615799	1635283	1000	+	.	gene_id "MSTRG.1445"; transcript_id "MSTRG.1445.198";
chr1	StringTie	exon	1615799	1616100	1000	+	.	gene_id "MSTRG.1445"; transcript_id "MSTRG.1445.198"; exon_number "1";
chr1	StringTie	exon	1616508	1616614	1000	+	.	gene_id "MSTRG.1445"; transcript_id "MSTRG.1445.198"; exon_number "2";
chr1	StringTie	exon	1623389	1623699	1000	+	.	gene_id "MSTRG.1445"; transcript_id "MSTRG.1445.198"; exon_number "3";
chr1	StringTie	exon	1623774	1623945	1000	+	.	gene_id "MSTRG.1445"; transcript_id "MSTRG.1445.198"; exon_number "4";
chr1	StringTie	exon	1624795	1624901	1000	+	.	gene_id "MSTRG.1445"; transcript_id "MSTRG.1445.198"; exon_number "5";
chr1	StringTie	exon	1624991	1625185	1000	+	.	gene_id "MSTRG.1445"; transcript_id "MSTRG.1445.198"; exon_number "6";
chr1	StringTie	exon	1625286	1625428	1000	+	.	gene_id "MSTRG.1445"; transcript_id "MSTRG.1445.198"; exon_number "7";
chr1	StringTie	exon	1625546	1625653	1000	+	.	gene_id "MSTRG.1445"; transcript_id "MSTRG.1445.198"; exon_number "8";
chr1	StringTie	exon	1626650	1626754	1000	+	.	gene_id "MSTRG.1445"; transcript_id "MSTRG.1445.198"; exon_number "9";
chr1	StringTie	exon	1626837	1626999	1000	+	.	gene_id "MSTRG.1445"; transcript_id "MSTRG.1445.198"; exon_number "10";
chr1	StringTie	exon	1627074	1627207	1000	+	.	gene_id "MSTRG.1445"; transcript_id "MSTRG.1445.198"; exon_number "11";
chr1	StringTie	exon	1627296	1627444	1000	+	.	gene_id "MSTRG.1445"; transcript_id "MSTRG.1445.198"; exon_number "12";
chr1	StringTie	exon	1627673	1627829	1000	+	.	gene_id "MSTRG.1445"; transcript_id "MSTRG.1445.198"; exon_number "13";
chr1	StringTie	exon	1628019	1628179	1000	+	.	gene_id "MSTRG.1445"; transcript_id "MSTRG.1445.198"; exon_number "14";
chr1	StringTie	exon	1628273	1628399	1000	+	.	gene_id "MSTRG.1445"; transcript_id "MSTRG.1445.198"; exon_number "15";
chr1	StringTie	exon	1628489	1628722	1000	+	.	gene_id "MSTRG.1445"; transcript_id "MSTRG.1445.198"; exon_number "16";
chr1	StringTie	exon	1629139	1629311	1000	+	.	gene_id "MSTRG.1445"; transcript_id "MSTRG.1445.198"; exon_number "17";
chr1	StringTie	exon	1629385	1629566	1000	+	.	gene_id "MSTRG.1445"; transcript_id "MSTRG.1445.198"; exon_number "18";
chr1	StringTie	exon	1629639	1629704	1000	+	.	gene_id "MSTRG.1445"; transcript_id "MSTRG.1445.198"; exon_number "19";
chr1	StringTie	exon	1630292	1632374	1000	+	.	gene_id "MSTRG.1445"; transcript_id "MSTRG.1445.198"; exon_number "20";
chr1	StringTie	exon	1632783	1632913	1000	+	.	gene_id "MSTRG.1445"; transcript_id "MSTRG.1445.198"; exon_number "21";
chr1	StringTie	exon	1632981	1633912	1000	+	.	gene_id "MSTRG.1445"; transcript_id "MSTRG.1445.198"; exon_number "22";
chr1	StringTie	exon	1633989	1634099	1000	+	.	gene_id "MSTRG.1445"; transcript_id "MSTRG.1445.198"; exon_number "23";
chr1	StringTie	exon	1634202	1635283	1000	+	.	gene_id "MSTRG.1445"; transcript_id "MSTRG.1445.198"; exon_number "24";
chr1	StringTie	transcript	1615799	1630638	1000	+	.	gene_id "MSTRG.1445"; transcript_id "MSTRG.1445.199";
chr1	StringTie	exon	1615799	1616082	1000	+	.	gene_id "MSTRG.1445"; transcript_id "MSTRG.1445.199"; exon_number "1";
chr1	StringTie	exon	1616508	1616614	1000	+	.	gene_id "MSTRG.1445"; transcript_id "MSTRG.1445.199"; exon_number "2";
chr1	StringTie	exon	1623389	1623482	1000	+	.	gene_id "MSTRG.1445"; transcript_id "MSTRG.1445.199"; exon_number "3";
chr1	StringTie	exon	1623774	1623945	1000	+	.	gene_id "MSTRG.1445"; transcript_id "MSTRG.1445.199"; exon_number "4";
chr1	StringTie	exon	1624795	1624901	1000	+	.	gene_id "MSTRG.1445"; transcript_id "MSTRG.1445.199"; exon_number "5";
chr1	StringTie	exon	1624991	1625185	1000	+	.	gene_id "MSTRG.1445"; transcript_id "MSTRG.1445.199"; exon_number "6";
chr1	StringTie	exon	1625286	1625428	1000	+	.	gene_id "MSTRG.1445"; transcript_id "MSTRG.1445.199"; exon_number "7";
chr1	StringTie	exon	1625546	1625653	1000	+	.	gene_id "MSTRG.1445"; transcript_id "MSTRG.1445.199"; exon_number "8";
chr1	StringTie	exon	1625909	1626754	1000	+	.	gene_id "MSTRG.1445"; transcript_id "MSTRG.1445.199"; exon_number "9";
chr1	StringTie	exon	1626837	1626999	1000	+	.	gene_id "MSTRG.1445"; transcript_id "MSTRG.1445.199"; exon_number "10";
chr1	StringTie	exon	1627074	1627207	1000	+	.	gene_id "MSTRG.1445"; transcript_id "MSTRG.1445.199"; exon_number "11";
chr1	StringTie	exon	1627296	1627444	1000	+	.	gene_id "MSTRG.1445"; transcript_id "MSTRG.1445.199"; exon_number "12";
chr1	StringTie	exon	1627673	1627829	1000	+	.	gene_id "MSTRG.1445"; transcript_id "MSTRG.1445.199"; exon_number "13";
chr1	StringTie	exon	1628019	1628179	1000	+	.	gene_id "MSTRG.1445"; transcript_id "MSTRG.1445.199"; exon_number "14";
chr1	StringTie	exon	1628273	1628399	1000	+	.	gene_id "MSTRG.1445"; transcript_id "MSTRG.1445.199"; exon_number "15";
chr1	StringTie	exon	1628489	1628722	1000	+	.	gene_id "MSTRG.1445"; transcript_id "MSTRG.1445.199"; exon_number "16";
chr1	StringTie	exon	1629133	1629311	1000	+	.	gene_id "MSTRG.1445"; transcript_id "MSTRG.1445.199"; exon_number "17";
chr1	StringTie	exon	1629385	1629566	1000	+	.	gene_id "MSTRG.1445"; transcript_id "MSTRG.1445.199"; exon_number "18";
chr1	StringTie	exon	1629639	1629704	1000	+	.	gene_id "MSTRG.1445"; transcript_id "MSTRG.1445.199"; exon_number "19";
chr1	StringTie	exon	1630292	1630638	1000	+	.	gene_id "MSTRG.1445"; transcript_id "MSTRG.1445.199"; exon_number "20";
chr1	StringTie	transcript	1597456	1608057	1000	+	.	gene_id "MSTRG.1445"; transcript_id "MSTRG.1445.2";
chr1	StringTie	exon	1597456	1597751	1000	+	.	gene_id "MSTRG.1445"; transcript_id "MSTRG.1445.2"; exon_number "1";
chr1	StringTie	exon	1600657	1600706	1000	+	.	gene_id "MSTRG.1445"; transcript_id "MSTRG.1445.2"; exon_number "2";
chr1	StringTie	exon	1600953	1603085	1000	+	.	gene_id "MSTRG.1445"; transcript_id "MSTRG.1445.2"; exon_number "3";
chr1	StringTie	exon	1603629	1603709	1000	+	.	gene_id "MSTRG.1445"; transcript_id "MSTRG.1445.2"; exon_number "4";
chr1	StringTie	exon	1605286	1605362	1000	+	.	gene_id "MSTRG.1445"; transcript_id "MSTRG.1445.2"; exon_number "5";
chr1	StringTie	exon	1606873	1608057	1000	+	.	gene_id "MSTRG.1445"; transcript_id "MSTRG.1445.2"; exon_number "6";
chr1	StringTie	transcript	1597976	1600012	1000	+	.	gene_id "MSTRG.1445"; transcript_id "MSTRG.1445.20";
chr1	StringTie	exon	1597976	1598197	1000	+	.	gene_id "MSTRG.1445"; transcript_id "MSTRG.1445.20"; exon_number "1";
chr1	StringTie	exon	1598751	1598787	1000	+	.	gene_id "MSTRG.1445"; transcript_id "MSTRG.1445.20"; exon_number "2";
chr1	StringTie	exon	1599260	1599701	1000	+	.	gene_id "MSTRG.1445"; transcript_id "MSTRG.1445.20"; exon_number "3";
chr1	StringTie	exon	1599981	1600012	1000	+	.	gene_id "MSTRG.1445"; transcript_id "MSTRG.1445.20"; exon_number "4";
chr1	StringTie	transcript	1615800	1630879	1000	+	.	gene_id "MSTRG.1445"; transcript_id "MSTRG.1445.200";
chr1	StringTie	exon	1615800	1616100	1000	+	.	gene_id "MSTRG.1445"; transcript_id "MSTRG.1445.200"; exon_number "1";
chr1	StringTie	exon	1616508	1616614	1000	+	.	gene_id "MSTRG.1445"; transcript_id "MSTRG.1445.200"; exon_number "2";
chr1	StringTie	exon	1623431	1623699	1000	+	.	gene_id "MSTRG.1445"; transcript_id "MSTRG.1445.200"; exon_number "3";
chr1	StringTie	exon	1623774	1623945	1000	+	.	gene_id "MSTRG.1445"; transcript_id "MSTRG.1445.200"; exon_number "4";
chr1	StringTie	exon	1624795	1624901	1000	+	.	gene_id "MSTRG.1445"; transcript_id "MSTRG.1445.200"; exon_number "5";
chr1	StringTie	exon	1624991	1625185	1000	+	.	gene_id "MSTRG.1445"; transcript_id "MSTRG.1445.200"; exon_number "6";
chr1	StringTie	exon	1625286	1625428	1000	+	.	gene_id "MSTRG.1445"; transcript_id "MSTRG.1445.200"; exon_number "7";
chr1	StringTie	exon	1625546	1625653	1000	+	.	gene_id "MSTRG.1445"; transcript_id "MSTRG.1445.200"; exon_number "8";
chr1	StringTie	exon	1626650	1626754	1000	+	.	gene_id "MSTRG.1445"; transcript_id "MSTRG.1445.200"; exon_number "9";
chr1	StringTie	exon	1626837	1626999	1000	+	.	gene_id "MSTRG.1445"; transcript_id "MSTRG.1445.200"; exon_number "10";
chr1	StringTie	exon	1627074	1627207	1000	+	.	gene_id "MSTRG.1445"; transcript_id "MSTRG.1445.200"; exon_number "11";
chr1	StringTie	exon	1627296	1627444	1000	+	.	gene_id "MSTRG.1445"; transcript_id "MSTRG.1445.200"; exon_number "12";
chr1	StringTie	exon	1627673	1627829	1000	+	.	gene_id "MSTRG.1445"; transcript_id "MSTRG.1445.200"; exon_number "13";
chr1	StringTie	exon	1628019	1628179	1000	+	.	gene_id "MSTRG.1445"; transcript_id "MSTRG.1445.200"; exon_number "14";
chr1	StringTie	exon	1628273	1628399	1000	+	.	gene_id "MSTRG.1445"; transcript_id "MSTRG.1445.200"; exon_number "15";
chr1	StringTie	exon	1628489	1628722	1000	+	.	gene_id "MSTRG.1445"; transcript_id "MSTRG.1445.200"; exon_number "16";
chr1	StringTie	exon	1629034	1629311	1000	+	.	gene_id "MSTRG.1445"; transcript_id "MSTRG.1445.200"; exon_number "17";
chr1	StringTie	exon	1629385	1629566	1000	+	.	gene_id "MSTRG.1445"; transcript_id "MSTRG.1445.200"; exon_number "18";
chr1	StringTie	exon	1629639	1629704	1000	+	.	gene_id "MSTRG.1445"; transcript_id "MSTRG.1445.200"; exon_number "19";
chr1	StringTie	exon	1630292	1630879	1000	+	.	gene_id "MSTRG.1445"; transcript_id "MSTRG.1445.200"; exon_number "20";
chr1	StringTie	transcript	1615800	1630990	1000	+	.	gene_id "MSTRG.1445"; transcript_id "MSTRG.1445.201";
chr1	StringTie	exon	1615800	1616100	1000	+	.	gene_id "MSTRG.1445"; transcript_id "MSTRG.1445.201"; exon_number "1";
chr1	StringTie	exon	1616508	1616614	1000	+	.	gene_id "MSTRG.1445"; transcript_id "MSTRG.1445.201"; exon_number "2";
chr1	StringTie	exon	1623431	1623482	1000	+	.	gene_id "MSTRG.1445"; transcript_id "MSTRG.1445.201"; exon_number "3";
chr1	StringTie	exon	1623774	1623945	1000	+	.	gene_id "MSTRG.1445"; transcript_id "MSTRG.1445.201"; exon_number "4";
chr1	StringTie	exon	1624795	1624901	1000	+	.	gene_id "MSTRG.1445"; transcript_id "MSTRG.1445.201"; exon_number "5";
chr1	StringTie	exon	1624991	1625185	1000	+	.	gene_id "MSTRG.1445"; transcript_id "MSTRG.1445.201"; exon_number "6";
chr1	StringTie	exon	1625286	1625428	1000	+	.	gene_id "MSTRG.1445"; transcript_id "MSTRG.1445.201"; exon_number "7";
chr1	StringTie	exon	1625546	1625653	1000	+	.	gene_id "MSTRG.1445"; transcript_id "MSTRG.1445.201"; exon_number "8";
chr1	StringTie	exon	1625909	1625971	1000	+	.	gene_id "MSTRG.1445"; transcript_id "MSTRG.1445.201"; exon_number "9";
chr1	StringTie	exon	1626650	1626754	1000	+	.	gene_id "MSTRG.1445"; transcript_id "MSTRG.1445.201"; exon_number "10";
chr1	StringTie	exon	1626837	1626999	1000	+	.	gene_id "MSTRG.1445"; transcript_id "MSTRG.1445.201"; exon_number "11";
chr1	StringTie	exon	1627074	1627207	1000	+	.	gene_id "MSTRG.1445"; transcript_id "MSTRG.1445.201"; exon_number "12";
chr1	StringTie	exon	1627296	1627444	1000	+	.	gene_id "MSTRG.1445"; transcript_id "MSTRG.1445.201"; exon_number "13";
chr1	StringTie	exon	1627673	1627829	1000	+	.	gene_id "MSTRG.1445"; transcript_id "MSTRG.1445.201"; exon_number "14";
chr1	StringTie	exon	1628019	1628179	1000	+	.	gene_id "MSTRG.1445"; transcript_id "MSTRG.1445.201"; exon_number "15";
chr1	StringTie	exon	1628273	1628399	1000	+	.	gene_id "MSTRG.1445"; transcript_id "MSTRG.1445.201"; exon_number "16";
chr1	StringTie	exon	1628489	1628722	1000	+	.	gene_id "MSTRG.1445"; transcript_id "MSTRG.1445.201"; exon_number "17";
chr1	StringTie	exon	1629133	1629311	1000	+	.	gene_id "MSTRG.1445"; transcript_id "MSTRG.1445.201"; exon_number "18";
chr1	StringTie	exon	1629385	1629566	1000	+	.	gene_id "MSTRG.1445"; transcript_id "MSTRG.1445.201"; exon_number "19";
chr1	StringTie	exon	1629639	1629704	1000	+	.	gene_id "MSTRG.1445"; transcript_id "MSTRG.1445.201"; exon_number "20";
chr1	StringTie	exon	1630292	1630990	1000	+	.	gene_id "MSTRG.1445"; transcript_id "MSTRG.1445.201"; exon_number "21";
chr1	StringTie	transcript	1615800	1630651	1000	+	.	gene_id "MSTRG.1445"; transcript_id "MSTRG.1445.202";
chr1	StringTie	exon	1615800	1616100	1000	+	.	gene_id "MSTRG.1445"; transcript_id "MSTRG.1445.202"; exon_number "1";
chr1	StringTie	exon	1616508	1616614	1000	+	.	gene_id "MSTRG.1445"; transcript_id "MSTRG.1445.202"; exon_number "2";
chr1	StringTie	exon	1623431	1623679	1000	+	.	gene_id "MSTRG.1445"; transcript_id "MSTRG.1445.202"; exon_number "3";
chr1	StringTie	exon	1623774	1623945	1000	+	.	gene_id "MSTRG.1445"; transcript_id "MSTRG.1445.202"; exon_number "4";
chr1	StringTie	exon	1624795	1624901	1000	+	.	gene_id "MSTRG.1445"; transcript_id "MSTRG.1445.202"; exon_number "5";
chr1	StringTie	exon	1624991	1625185	1000	+	.	gene_id "MSTRG.1445"; transcript_id "MSTRG.1445.202"; exon_number "6";
chr1	StringTie	exon	1625286	1625428	1000	+	.	gene_id "MSTRG.1445"; transcript_id "MSTRG.1445.202"; exon_number "7";
chr1	StringTie	exon	1626650	1626754	1000	+	.	gene_id "MSTRG.1445"; transcript_id "MSTRG.1445.202"; exon_number "8";
chr1	StringTie	exon	1626837	1626999	1000	+	.	gene_id "MSTRG.1445"; transcript_id "MSTRG.1445.202"; exon_number "9";
chr1	StringTie	exon	1627074	1627207	1000	+	.	gene_id "MSTRG.1445"; transcript_id "MSTRG.1445.202"; exon_number "10";
chr1	StringTie	exon	1627296	1627829	1000	+	.	gene_id "MSTRG.1445"; transcript_id "MSTRG.1445.202"; exon_number "11";
chr1	StringTie	exon	1628019	1628399	1000	+	.	gene_id "MSTRG.1445"; transcript_id "MSTRG.1445.202"; exon_number "12";
chr1	StringTie	exon	1628489	1628722	1000	+	.	gene_id "MSTRG.1445"; transcript_id "MSTRG.1445.202"; exon_number "13";
chr1	StringTie	exon	1629133	1629311	1000	+	.	gene_id "MSTRG.1445"; transcript_id "MSTRG.1445.202"; exon_number "14";
chr1	StringTie	exon	1629385	1629566	1000	+	.	gene_id "MSTRG.1445"; transcript_id "MSTRG.1445.202"; exon_number "15";
chr1	StringTie	exon	1629639	1629704	1000	+	.	gene_id "MSTRG.1445"; transcript_id "MSTRG.1445.202"; exon_number "16";
chr1	StringTie	exon	1630292	1630651	1000	+	.	gene_id "MSTRG.1445"; transcript_id "MSTRG.1445.202"; exon_number "17";
chr1	StringTie	transcript	1615801	1631160	1000	+	.	gene_id "MSTRG.1445"; transcript_id "MSTRG.1445.203";
chr1	StringTie	exon	1615801	1616100	1000	+	.	gene_id "MSTRG.1445"; transcript_id "MSTRG.1445.203"; exon_number "1";
chr1	StringTie	exon	1616508	1616614	1000	+	.	gene_id "MSTRG.1445"; transcript_id "MSTRG.1445.203"; exon_number "2";
chr1	StringTie	exon	1623389	1623699	1000	+	.	gene_id "MSTRG.1445"; transcript_id "MSTRG.1445.203"; exon_number "3";
chr1	StringTie	exon	1623774	1623945	1000	+	.	gene_id "MSTRG.1445"; transcript_id "MSTRG.1445.203"; exon_number "4";
chr1	StringTie	exon	1624795	1624901	1000	+	.	gene_id "MSTRG.1445"; transcript_id "MSTRG.1445.203"; exon_number "5";
chr1	StringTie	exon	1624991	1625185	1000	+	.	gene_id "MSTRG.1445"; transcript_id "MSTRG.1445.203"; exon_number "6";
chr1	StringTie	exon	1625286	1625428	1000	+	.	gene_id "MSTRG.1445"; transcript_id "MSTRG.1445.203"; exon_number "7";
chr1	StringTie	exon	1625546	1625653	1000	+	.	gene_id "MSTRG.1445"; transcript_id "MSTRG.1445.203"; exon_number "8";
chr1	StringTie	exon	1625909	1625971	1000	+	.	gene_id "MSTRG.1445"; transcript_id "MSTRG.1445.203"; exon_number "9";
chr1	StringTie	exon	1626650	1626754	1000	+	.	gene_id "MSTRG.1445"; transcript_id "MSTRG.1445.203"; exon_number "10";
chr1	StringTie	exon	1626837	1626999	1000	+	.	gene_id "MSTRG.1445"; transcript_id "MSTRG.1445.203"; exon_number "11";
chr1	StringTie	exon	1627074	1627207	1000	+	.	gene_id "MSTRG.1445"; transcript_id "MSTRG.1445.203"; exon_number "12";
chr1	StringTie	exon	1627296	1627444	1000	+	.	gene_id "MSTRG.1445"; transcript_id "MSTRG.1445.203"; exon_number "13";
chr1	StringTie	exon	1627673	1627829	1000	+	.	gene_id "MSTRG.1445"; transcript_id "MSTRG.1445.203"; exon_number "14";
chr1	StringTie	exon	1628019	1628179	1000	+	.	gene_id "MSTRG.1445"; transcript_id "MSTRG.1445.203"; exon_number "15";
chr1	StringTie	exon	1628273	1628399	1000	+	.	gene_id "MSTRG.1445"; transcript_id "MSTRG.1445.203"; exon_number "16";
chr1	StringTie	exon	1628489	1628722	1000	+	.	gene_id "MSTRG.1445"; transcript_id "MSTRG.1445.203"; exon_number "17";
chr1	StringTie	exon	1629133	1629311	1000	+	.	gene_id "MSTRG.1445"; transcript_id "MSTRG.1445.203"; exon_number "18";
chr1	StringTie	exon	1629385	1629566	1000	+	.	gene_id "MSTRG.1445"; transcript_id "MSTRG.1445.203"; exon_number "19";
chr1	StringTie	exon	1629639	1629704	1000	+	.	gene_id "MSTRG.1445"; transcript_id "MSTRG.1445.203"; exon_number "20";
chr1	StringTie	exon	1630292	1631160	1000	+	.	gene_id "MSTRG.1445"; transcript_id "MSTRG.1445.203"; exon_number "21";
chr1	StringTie	transcript	1615802	1630614	1000	+	.	gene_id "MSTRG.1445"; transcript_id "MSTRG.1445.204";
chr1	StringTie	exon	1615802	1616082	1000	+	.	gene_id "MSTRG.1445"; transcript_id "MSTRG.1445.204"; exon_number "1";
chr1	StringTie	exon	1616508	1616614	1000	+	.	gene_id "MSTRG.1445"; transcript_id "MSTRG.1445.204"; exon_number "2";
chr1	StringTie	exon	1623389	1623482	1000	+	.	gene_id "MSTRG.1445"; transcript_id "MSTRG.1445.204"; exon_number "3";
chr1	StringTie	exon	1623774	1623945	1000	+	.	gene_id "MSTRG.1445"; transcript_id "MSTRG.1445.204"; exon_number "4";
chr1	StringTie	exon	1624795	1624901	1000	+	.	gene_id "MSTRG.1445"; transcript_id "MSTRG.1445.204"; exon_number "5";
chr1	StringTie	exon	1624991	1625185	1000	+	.	gene_id "MSTRG.1445"; transcript_id "MSTRG.1445.204"; exon_number "6";
chr1	StringTie	exon	1625286	1625428	1000	+	.	gene_id "MSTRG.1445"; transcript_id "MSTRG.1445.204"; exon_number "7";
chr1	StringTie	exon	1625546	1625653	1000	+	.	gene_id "MSTRG.1445"; transcript_id "MSTRG.1445.204"; exon_number "8";
chr1	StringTie	exon	1626650	1626754	1000	+	.	gene_id "MSTRG.1445"; transcript_id "MSTRG.1445.204"; exon_number "9";
chr1	StringTie	exon	1626837	1626999	1000	+	.	gene_id "MSTRG.1445"; transcript_id "MSTRG.1445.204"; exon_number "10";
chr1	StringTie	exon	1627074	1627207	1000	+	.	gene_id "MSTRG.1445"; transcript_id "MSTRG.1445.204"; exon_number "11";
chr1	StringTie	exon	1627296	1627444	1000	+	.	gene_id "MSTRG.1445"; transcript_id "MSTRG.1445.204"; exon_number "12";
chr1	StringTie	exon	1627673	1627829	1000	+	.	gene_id "MSTRG.1445"; transcript_id "MSTRG.1445.204"; exon_number "13";
chr1	StringTie	exon	1628019	1628179	1000	+	.	gene_id "MSTRG.1445"; transcript_id "MSTRG.1445.204"; exon_number "14";
chr1	StringTie	exon	1628273	1628399	1000	+	.	gene_id "MSTRG.1445"; transcript_id "MSTRG.1445.204"; exon_number "15";
chr1	StringTie	exon	1628489	1628722	1000	+	.	gene_id "MSTRG.1445"; transcript_id "MSTRG.1445.204"; exon_number "16";
chr1	StringTie	exon	1629133	1629311	1000	+	.	gene_id "MSTRG.1445"; transcript_id "MSTRG.1445.204"; exon_number "17";
chr1	StringTie	exon	1629385	1629566	1000	+	.	gene_id "MSTRG.1445"; transcript_id "MSTRG.1445.204"; exon_number "18";
chr1	StringTie	exon	1629639	1629704	1000	+	.	gene_id "MSTRG.1445"; transcript_id "MSTRG.1445.204"; exon_number "19";
chr1	StringTie	exon	1630292	1630614	1000	+	.	gene_id "MSTRG.1445"; transcript_id "MSTRG.1445.204"; exon_number "20";
chr1	StringTie	transcript	1615803	1630878	1000	+	.	gene_id "MSTRG.1445"; transcript_id "MSTRG.1445.205";
chr1	StringTie	exon	1615803	1616100	1000	+	.	gene_id "MSTRG.1445"; transcript_id "MSTRG.1445.205"; exon_number "1";
chr1	StringTie	exon	1616508	1616614	1000	+	.	gene_id "MSTRG.1445"; transcript_id "MSTRG.1445.205"; exon_number "2";
chr1	StringTie	exon	1623389	1623679	1000	+	.	gene_id "MSTRG.1445"; transcript_id "MSTRG.1445.205"; exon_number "3";
chr1	StringTie	exon	1623774	1623945	1000	+	.	gene_id "MSTRG.1445"; transcript_id "MSTRG.1445.205"; exon_number "4";
chr1	StringTie	exon	1624795	1624901	1000	+	.	gene_id "MSTRG.1445"; transcript_id "MSTRG.1445.205"; exon_number "5";
chr1	StringTie	exon	1624991	1625185	1000	+	.	gene_id "MSTRG.1445"; transcript_id "MSTRG.1445.205"; exon_number "6";
chr1	StringTie	exon	1625286	1625428	1000	+	.	gene_id "MSTRG.1445"; transcript_id "MSTRG.1445.205"; exon_number "7";
chr1	StringTie	exon	1625546	1625653	1000	+	.	gene_id "MSTRG.1445"; transcript_id "MSTRG.1445.205"; exon_number "8";
chr1	StringTie	exon	1626650	1626754	1000	+	.	gene_id "MSTRG.1445"; transcript_id "MSTRG.1445.205"; exon_number "9";
chr1	StringTie	exon	1626837	1626999	1000	+	.	gene_id "MSTRG.1445"; transcript_id "MSTRG.1445.205"; exon_number "10";
chr1	StringTie	exon	1627074	1627207	1000	+	.	gene_id "MSTRG.1445"; transcript_id "MSTRG.1445.205"; exon_number "11";
chr1	StringTie	exon	1627296	1627444	1000	+	.	gene_id "MSTRG.1445"; transcript_id "MSTRG.1445.205"; exon_number "12";
chr1	StringTie	exon	1627673	1627829	1000	+	.	gene_id "MSTRG.1445"; transcript_id "MSTRG.1445.205"; exon_number "13";
chr1	StringTie	exon	1628019	1628179	1000	+	.	gene_id "MSTRG.1445"; transcript_id "MSTRG.1445.205"; exon_number "14";
chr1	StringTie	exon	1628273	1628399	1000	+	.	gene_id "MSTRG.1445"; transcript_id "MSTRG.1445.205"; exon_number "15";
chr1	StringTie	exon	1628489	1628722	1000	+	.	gene_id "MSTRG.1445"; transcript_id "MSTRG.1445.205"; exon_number "16";
chr1	StringTie	exon	1629034	1629311	1000	+	.	gene_id "MSTRG.1445"; transcript_id "MSTRG.1445.205"; exon_number "17";
chr1	StringTie	exon	1629385	1629566	1000	+	.	gene_id "MSTRG.1445"; transcript_id "MSTRG.1445.205"; exon_number "18";
chr1	StringTie	exon	1629639	1629704	1000	+	.	gene_id "MSTRG.1445"; transcript_id "MSTRG.1445.205"; exon_number "19";
chr1	StringTie	exon	1630292	1630878	1000	+	.	gene_id "MSTRG.1445"; transcript_id "MSTRG.1445.205"; exon_number "20";
chr1	StringTie	transcript	1615803	1630699	1000	+	.	gene_id "MSTRG.1445"; transcript_id "MSTRG.1445.206";
chr1	StringTie	exon	1615803	1616100	1000	+	.	gene_id "MSTRG.1445"; transcript_id "MSTRG.1445.206"; exon_number "1";
chr1	StringTie	exon	1616508	1616614	1000	+	.	gene_id "MSTRG.1445"; transcript_id "MSTRG.1445.206"; exon_number "2";
chr1	StringTie	exon	1623431	1623699	1000	+	.	gene_id "MSTRG.1445"; transcript_id "MSTRG.1445.206"; exon_number "3";
chr1	StringTie	exon	1623774	1624901	1000	+	.	gene_id "MSTRG.1445"; transcript_id "MSTRG.1445.206"; exon_number "4";
chr1	StringTie	exon	1624965	1625185	1000	+	.	gene_id "MSTRG.1445"; transcript_id "MSTRG.1445.206"; exon_number "5";
chr1	StringTie	exon	1625286	1625428	1000	+	.	gene_id "MSTRG.1445"; transcript_id "MSTRG.1445.206"; exon_number "6";
chr1	StringTie	exon	1625546	1626754	1000	+	.	gene_id "MSTRG.1445"; transcript_id "MSTRG.1445.206"; exon_number "7";
chr1	StringTie	exon	1626837	1626999	1000	+	.	gene_id "MSTRG.1445"; transcript_id "MSTRG.1445.206"; exon_number "8";
chr1	StringTie	exon	1627074	1627207	1000	+	.	gene_id "MSTRG.1445"; transcript_id "MSTRG.1445.206"; exon_number "9";
chr1	StringTie	exon	1627296	1627829	1000	+	.	gene_id "MSTRG.1445"; transcript_id "MSTRG.1445.206"; exon_number "10";
chr1	StringTie	exon	1628019	1628179	1000	+	.	gene_id "MSTRG.1445"; transcript_id "MSTRG.1445.206"; exon_number "11";
chr1	StringTie	exon	1628273	1628399	1000	+	.	gene_id "MSTRG.1445"; transcript_id "MSTRG.1445.206"; exon_number "12";
chr1	StringTie	exon	1628489	1628722	1000	+	.	gene_id "MSTRG.1445"; transcript_id "MSTRG.1445.206"; exon_number "13";
chr1	StringTie	exon	1629133	1629311	1000	+	.	gene_id "MSTRG.1445"; transcript_id "MSTRG.1445.206"; exon_number "14";
chr1	StringTie	exon	1629385	1629566	1000	+	.	gene_id "MSTRG.1445"; transcript_id "MSTRG.1445.206"; exon_number "15";
chr1	StringTie	exon	1629639	1629704	1000	+	.	gene_id "MSTRG.1445"; transcript_id "MSTRG.1445.206"; exon_number "16";
chr1	StringTie	exon	1630292	1630699	1000	+	.	gene_id "MSTRG.1445"; transcript_id "MSTRG.1445.206"; exon_number "17";
chr1	StringTie	transcript	1615803	1630708	1000	+	.	gene_id "MSTRG.1445"; transcript_id "MSTRG.1445.207";
chr1	StringTie	exon	1615803	1616100	1000	+	.	gene_id "MSTRG.1445"; transcript_id "MSTRG.1445.207"; exon_number "1";
chr1	StringTie	exon	1616508	1616614	1000	+	.	gene_id "MSTRG.1445"; transcript_id "MSTRG.1445.207"; exon_number "2";
chr1	StringTie	exon	1623431	1623482	1000	+	.	gene_id "MSTRG.1445"; transcript_id "MSTRG.1445.207"; exon_number "3";
chr1	StringTie	exon	1623774	1623945	1000	+	.	gene_id "MSTRG.1445"; transcript_id "MSTRG.1445.207"; exon_number "4";
chr1	StringTie	exon	1624795	1624901	1000	+	.	gene_id "MSTRG.1445"; transcript_id "MSTRG.1445.207"; exon_number "5";
chr1	StringTie	exon	1624965	1625185	1000	+	.	gene_id "MSTRG.1445"; transcript_id "MSTRG.1445.207"; exon_number "6";
chr1	StringTie	exon	1625286	1625428	1000	+	.	gene_id "MSTRG.1445"; transcript_id "MSTRG.1445.207"; exon_number "7";
chr1	StringTie	exon	1625546	1625653	1000	+	.	gene_id "MSTRG.1445"; transcript_id "MSTRG.1445.207"; exon_number "8";
chr1	StringTie	exon	1626650	1626754	1000	+	.	gene_id "MSTRG.1445"; transcript_id "MSTRG.1445.207"; exon_number "9";
chr1	StringTie	exon	1626837	1626999	1000	+	.	gene_id "MSTRG.1445"; transcript_id "MSTRG.1445.207"; exon_number "10";
chr1	StringTie	exon	1627074	1627207	1000	+	.	gene_id "MSTRG.1445"; transcript_id "MSTRG.1445.207"; exon_number "11";
chr1	StringTie	exon	1627296	1627444	1000	+	.	gene_id "MSTRG.1445"; transcript_id "MSTRG.1445.207"; exon_number "12";
chr1	StringTie	exon	1627673	1627829	1000	+	.	gene_id "MSTRG.1445"; transcript_id "MSTRG.1445.207"; exon_number "13";
chr1	StringTie	exon	1628019	1628179	1000	+	.	gene_id "MSTRG.1445"; transcript_id "MSTRG.1445.207"; exon_number "14";
chr1	StringTie	exon	1628273	1628399	1000	+	.	gene_id "MSTRG.1445"; transcript_id "MSTRG.1445.207"; exon_number "15";
chr1	StringTie	exon	1628489	1628722	1000	+	.	gene_id "MSTRG.1445"; transcript_id "MSTRG.1445.207"; exon_number "16";
chr1	StringTie	exon	1629133	1629311	1000	+	.	gene_id "MSTRG.1445"; transcript_id "MSTRG.1445.207"; exon_number "17";
chr1	StringTie	exon	1629385	1629566	1000	+	.	gene_id "MSTRG.1445"; transcript_id "MSTRG.1445.207"; exon_number "18";
chr1	StringTie	exon	1629639	1629704	1000	+	.	gene_id "MSTRG.1445"; transcript_id "MSTRG.1445.207"; exon_number "19";
chr1	StringTie	exon	1630292	1630708	1000	+	.	gene_id "MSTRG.1445"; transcript_id "MSTRG.1445.207"; exon_number "20";
chr1	StringTie	transcript	1615804	1635312	1000	+	.	gene_id "MSTRG.1445"; transcript_id "MSTRG.1445.208";
chr1	StringTie	exon	1615804	1616100	1000	+	.	gene_id "MSTRG.1445"; transcript_id "MSTRG.1445.208"; exon_number "1";
chr1	StringTie	exon	1616508	1616614	1000	+	.	gene_id "MSTRG.1445"; transcript_id "MSTRG.1445.208"; exon_number "2";
chr1	StringTie	exon	1623389	1623699	1000	+	.	gene_id "MSTRG.1445"; transcript_id "MSTRG.1445.208"; exon_number "3";
chr1	StringTie	exon	1623774	1623945	1000	+	.	gene_id "MSTRG.1445"; transcript_id "MSTRG.1445.208"; exon_number "4";
chr1	StringTie	exon	1624795	1624901	1000	+	.	gene_id "MSTRG.1445"; transcript_id "MSTRG.1445.208"; exon_number "5";
chr1	StringTie	exon	1624991	1625428	1000	+	.	gene_id "MSTRG.1445"; transcript_id "MSTRG.1445.208"; exon_number "6";
chr1	StringTie	exon	1625546	1625653	1000	+	.	gene_id "MSTRG.1445"; transcript_id "MSTRG.1445.208"; exon_number "7";
chr1	StringTie	exon	1626650	1626754	1000	+	.	gene_id "MSTRG.1445"; transcript_id "MSTRG.1445.208"; exon_number "8";
chr1	StringTie	exon	1626837	1627207	1000	+	.	gene_id "MSTRG.1445"; transcript_id "MSTRG.1445.208"; exon_number "9";
chr1	StringTie	exon	1627296	1627829	1000	+	.	gene_id "MSTRG.1445"; transcript_id "MSTRG.1445.208"; exon_number "10";
chr1	StringTie	exon	1628019	1628179	1000	+	.	gene_id "MSTRG.1445"; transcript_id "MSTRG.1445.208"; exon_number "11";
chr1	StringTie	exon	1628273	1628399	1000	+	.	gene_id "MSTRG.1445"; transcript_id "MSTRG.1445.208"; exon_number "12";
chr1	StringTie	exon	1628489	1628722	1000	+	.	gene_id "MSTRG.1445"; transcript_id "MSTRG.1445.208"; exon_number "13";
chr1	StringTie	exon	1629133	1629311	1000	+	.	gene_id "MSTRG.1445"; transcript_id "MSTRG.1445.208"; exon_number "14";
chr1	StringTie	exon	1629385	1629566	1000	+	.	gene_id "MSTRG.1445"; transcript_id "MSTRG.1445.208"; exon_number "15";
chr1	StringTie	exon	1629639	1629704	1000	+	.	gene_id "MSTRG.1445"; transcript_id "MSTRG.1445.208"; exon_number "16";
chr1	StringTie	exon	1630292	1632374	1000	+	.	gene_id "MSTRG.1445"; transcript_id "MSTRG.1445.208"; exon_number "17";
chr1	StringTie	exon	1632783	1632913	1000	+	.	gene_id "MSTRG.1445"; transcript_id "MSTRG.1445.208"; exon_number "18";
chr1	StringTie	exon	1632981	1634099	1000	+	.	gene_id "MSTRG.1445"; transcript_id "MSTRG.1445.208"; exon_number "19";
chr1	StringTie	exon	1634202	1634786	1000	+	.	gene_id "MSTRG.1445"; transcript_id "MSTRG.1445.208"; exon_number "20";
chr1	StringTie	exon	1635159	1635312	1000	+	.	gene_id "MSTRG.1445"; transcript_id "MSTRG.1445.208"; exon_number "21";
chr1	StringTie	transcript	1615804	1630625	1000	+	.	gene_id "MSTRG.1445"; transcript_id "MSTRG.1445.209";
chr1	StringTie	exon	1615804	1616100	1000	+	.	gene_id "MSTRG.1445"; transcript_id "MSTRG.1445.209"; exon_number "1";
chr1	StringTie	exon	1616508	1616614	1000	+	.	gene_id "MSTRG.1445"; transcript_id "MSTRG.1445.209"; exon_number "2";
chr1	StringTie	exon	1623389	1623482	1000	+	.	gene_id "MSTRG.1445"; transcript_id "MSTRG.1445.209"; exon_number "3";
chr1	StringTie	exon	1623774	1624901	1000	+	.	gene_id "MSTRG.1445"; transcript_id "MSTRG.1445.209"; exon_number "4";
chr1	StringTie	exon	1624965	1625428	1000	+	.	gene_id "MSTRG.1445"; transcript_id "MSTRG.1445.209"; exon_number "5";
chr1	StringTie	exon	1625546	1625653	1000	+	.	gene_id "MSTRG.1445"; transcript_id "MSTRG.1445.209"; exon_number "6";
chr1	StringTie	exon	1626650	1626999	1000	+	.	gene_id "MSTRG.1445"; transcript_id "MSTRG.1445.209"; exon_number "7";
chr1	StringTie	exon	1627074	1627207	1000	+	.	gene_id "MSTRG.1445"; transcript_id "MSTRG.1445.209"; exon_number "8";
chr1	StringTie	exon	1627296	1627829	1000	+	.	gene_id "MSTRG.1445"; transcript_id "MSTRG.1445.209"; exon_number "9";
chr1	StringTie	exon	1628019	1628399	1000	+	.	gene_id "MSTRG.1445"; transcript_id "MSTRG.1445.209"; exon_number "10";
chr1	StringTie	exon	1628489	1629311	1000	+	.	gene_id "MSTRG.1445"; transcript_id "MSTRG.1445.209"; exon_number "11";
chr1	StringTie	exon	1629385	1629566	1000	+	.	gene_id "MSTRG.1445"; transcript_id "MSTRG.1445.209"; exon_number "12";
chr1	StringTie	exon	1629639	1629704	1000	+	.	gene_id "MSTRG.1445"; transcript_id "MSTRG.1445.209"; exon_number "13";
chr1	StringTie	exon	1630292	1630625	1000	+	.	gene_id "MSTRG.1445"; transcript_id "MSTRG.1445.209"; exon_number "14";
chr1	StringTie	transcript	1597976	1598961	1000	+	.	gene_id "MSTRG.1445"; transcript_id "MSTRG.1445.21";
chr1	StringTie	exon	1597976	1598112	1000	+	.	gene_id "MSTRG.1445"; transcript_id "MSTRG.1445.21"; exon_number "1";
chr1	StringTie	exon	1598187	1598480	1000	+	.	gene_id "MSTRG.1445"; transcript_id "MSTRG.1445.21"; exon_number "2";
chr1	StringTie	exon	1598751	1598961	1000	+	.	gene_id "MSTRG.1445"; transcript_id "MSTRG.1445.21"; exon_number "3";
chr1	StringTie	transcript	1615804	1635300	1000	+	.	gene_id "MSTRG.1445"; transcript_id "MSTRG.1445.210";
chr1	StringTie	exon	1615804	1616082	1000	+	.	gene_id "MSTRG.1445"; transcript_id "MSTRG.1445.210"; exon_number "1";
chr1	StringTie	exon	1616508	1616614	1000	+	.	gene_id "MSTRG.1445"; transcript_id "MSTRG.1445.210"; exon_number "2";
chr1	StringTie	exon	1623431	1623482	1000	+	.	gene_id "MSTRG.1445"; transcript_id "MSTRG.1445.210"; exon_number "3";
chr1	StringTie	exon	1623774	1623945	1000	+	.	gene_id "MSTRG.1445"; transcript_id "MSTRG.1445.210"; exon_number "4";
chr1	StringTie	exon	1624795	1624901	1000	+	.	gene_id "MSTRG.1445"; transcript_id "MSTRG.1445.210"; exon_number "5";
chr1	StringTie	exon	1624991	1625428	1000	+	.	gene_id "MSTRG.1445"; transcript_id "MSTRG.1445.210"; exon_number "6";
chr1	StringTie	exon	1625546	1626754	1000	+	.	gene_id "MSTRG.1445"; transcript_id "MSTRG.1445.210"; exon_number "7";
chr1	StringTie	exon	1626837	1626999	1000	+	.	gene_id "MSTRG.1445"; transcript_id "MSTRG.1445.210"; exon_number "8";
chr1	StringTie	exon	1627074	1627207	1000	+	.	gene_id "MSTRG.1445"; transcript_id "MSTRG.1445.210"; exon_number "9";
chr1	StringTie	exon	1627296	1627829	1000	+	.	gene_id "MSTRG.1445"; transcript_id "MSTRG.1445.210"; exon_number "10";
chr1	StringTie	exon	1628019	1628179	1000	+	.	gene_id "MSTRG.1445"; transcript_id "MSTRG.1445.210"; exon_number "11";
chr1	StringTie	exon	1628273	1628399	1000	+	.	gene_id "MSTRG.1445"; transcript_id "MSTRG.1445.210"; exon_number "12";
chr1	StringTie	exon	1628489	1629311	1000	+	.	gene_id "MSTRG.1445"; transcript_id "MSTRG.1445.210"; exon_number "13";
chr1	StringTie	exon	1629385	1629566	1000	+	.	gene_id "MSTRG.1445"; transcript_id "MSTRG.1445.210"; exon_number "14";
chr1	StringTie	exon	1629639	1629704	1000	+	.	gene_id "MSTRG.1445"; transcript_id "MSTRG.1445.210"; exon_number "15";
chr1	StringTie	exon	1630292	1632374	1000	+	.	gene_id "MSTRG.1445"; transcript_id "MSTRG.1445.210"; exon_number "16";
chr1	StringTie	exon	1632783	1632913	1000	+	.	gene_id "MSTRG.1445"; transcript_id "MSTRG.1445.210"; exon_number "17";
chr1	StringTie	exon	1632981	1633480	1000	+	.	gene_id "MSTRG.1445"; transcript_id "MSTRG.1445.210"; exon_number "18";
chr1	StringTie	exon	1633748	1634786	1000	+	.	gene_id "MSTRG.1445"; transcript_id "MSTRG.1445.210"; exon_number "19";
chr1	StringTie	exon	1635159	1635300	1000	+	.	gene_id "MSTRG.1445"; transcript_id "MSTRG.1445.210"; exon_number "20";
chr1	StringTie	transcript	1615804	1630666	1000	+	.	gene_id "MSTRG.1445"; transcript_id "MSTRG.1445.211";
chr1	StringTie	exon	1615804	1616082	1000	+	.	gene_id "MSTRG.1445"; transcript_id "MSTRG.1445.211"; exon_number "1";
chr1	StringTie	exon	1616508	1616614	1000	+	.	gene_id "MSTRG.1445"; transcript_id "MSTRG.1445.211"; exon_number "2";
chr1	StringTie	exon	1623389	1623679	1000	+	.	gene_id "MSTRG.1445"; transcript_id "MSTRG.1445.211"; exon_number "3";
chr1	StringTie	exon	1623774	1623945	1000	+	.	gene_id "MSTRG.1445"; transcript_id "MSTRG.1445.211"; exon_number "4";
chr1	StringTie	exon	1624795	1624901	1000	+	.	gene_id "MSTRG.1445"; transcript_id "MSTRG.1445.211"; exon_number "5";
chr1	StringTie	exon	1624991	1625185	1000	+	.	gene_id "MSTRG.1445"; transcript_id "MSTRG.1445.211"; exon_number "6";
chr1	StringTie	exon	1625286	1625428	1000	+	.	gene_id "MSTRG.1445"; transcript_id "MSTRG.1445.211"; exon_number "7";
chr1	StringTie	exon	1625546	1625653	1000	+	.	gene_id "MSTRG.1445"; transcript_id "MSTRG.1445.211"; exon_number "8";
chr1	StringTie	exon	1626650	1626754	1000	+	.	gene_id "MSTRG.1445"; transcript_id "MSTRG.1445.211"; exon_number "9";
chr1	StringTie	exon	1626837	1626999	1000	+	.	gene_id "MSTRG.1445"; transcript_id "MSTRG.1445.211"; exon_number "10";
chr1	StringTie	exon	1627074	1627207	1000	+	.	gene_id "MSTRG.1445"; transcript_id "MSTRG.1445.211"; exon_number "11";
chr1	StringTie	exon	1627296	1627444	1000	+	.	gene_id "MSTRG.1445"; transcript_id "MSTRG.1445.211"; exon_number "12";
chr1	StringTie	exon	1627673	1627829	1000	+	.	gene_id "MSTRG.1445"; transcript_id "MSTRG.1445.211"; exon_number "13";
chr1	StringTie	exon	1628019	1628179	1000	+	.	gene_id "MSTRG.1445"; transcript_id "MSTRG.1445.211"; exon_number "14";
chr1	StringTie	exon	1628273	1628399	1000	+	.	gene_id "MSTRG.1445"; transcript_id "MSTRG.1445.211"; exon_number "15";
chr1	StringTie	exon	1628489	1628722	1000	+	.	gene_id "MSTRG.1445"; transcript_id "MSTRG.1445.211"; exon_number "16";
chr1	StringTie	exon	1629133	1629311	1000	+	.	gene_id "MSTRG.1445"; transcript_id "MSTRG.1445.211"; exon_number "17";
chr1	StringTie	exon	1629385	1629566	1000	+	.	gene_id "MSTRG.1445"; transcript_id "MSTRG.1445.211"; exon_number "18";
chr1	StringTie	exon	1629639	1629704	1000	+	.	gene_id "MSTRG.1445"; transcript_id "MSTRG.1445.211"; exon_number "19";
chr1	StringTie	exon	1630292	1630666	1000	+	.	gene_id "MSTRG.1445"; transcript_id "MSTRG.1445.211"; exon_number "20";
chr1	StringTie	transcript	1615805	1630609	1000	+	.	gene_id "MSTRG.1445"; transcript_id "MSTRG.1445.212";
chr1	StringTie	exon	1615805	1616100	1000	+	.	gene_id "MSTRG.1445"; transcript_id "MSTRG.1445.212"; exon_number "1";
chr1	StringTie	exon	1616508	1616614	1000	+	.	gene_id "MSTRG.1445"; transcript_id "MSTRG.1445.212"; exon_number "2";
chr1	StringTie	exon	1623389	1623699	1000	+	.	gene_id "MSTRG.1445"; transcript_id "MSTRG.1445.212"; exon_number "3";
chr1	StringTie	exon	1623774	1623945	1000	+	.	gene_id "MSTRG.1445"; transcript_id "MSTRG.1445.212"; exon_number "4";
chr1	StringTie	exon	1624795	1624901	1000	+	.	gene_id "MSTRG.1445"; transcript_id "MSTRG.1445.212"; exon_number "5";
chr1	StringTie	exon	1624991	1625185	1000	+	.	gene_id "MSTRG.1445"; transcript_id "MSTRG.1445.212"; exon_number "6";
chr1	StringTie	exon	1625286	1625428	1000	+	.	gene_id "MSTRG.1445"; transcript_id "MSTRG.1445.212"; exon_number "7";
chr1	StringTie	exon	1625546	1625653	1000	+	.	gene_id "MSTRG.1445"; transcript_id "MSTRG.1445.212"; exon_number "8";
chr1	StringTie	exon	1626650	1626754	1000	+	.	gene_id "MSTRG.1445"; transcript_id "MSTRG.1445.212"; exon_number "9";
chr1	StringTie	exon	1626837	1626999	1000	+	.	gene_id "MSTRG.1445"; transcript_id "MSTRG.1445.212"; exon_number "10";
chr1	StringTie	exon	1627074	1627207	1000	+	.	gene_id "MSTRG.1445"; transcript_id "MSTRG.1445.212"; exon_number "11";
chr1	StringTie	exon	1627296	1627444	1000	+	.	gene_id "MSTRG.1445"; transcript_id "MSTRG.1445.212"; exon_number "12";
chr1	StringTie	exon	1627673	1627829	1000	+	.	gene_id "MSTRG.1445"; transcript_id "MSTRG.1445.212"; exon_number "13";
chr1	StringTie	exon	1628019	1628179	1000	+	.	gene_id "MSTRG.1445"; transcript_id "MSTRG.1445.212"; exon_number "14";
chr1	StringTie	exon	1628273	1628399	1000	+	.	gene_id "MSTRG.1445"; transcript_id "MSTRG.1445.212"; exon_number "15";
chr1	StringTie	exon	1628489	1628722	1000	+	.	gene_id "MSTRG.1445"; transcript_id "MSTRG.1445.212"; exon_number "16";
chr1	StringTie	exon	1629133	1629311	1000	+	.	gene_id "MSTRG.1445"; transcript_id "MSTRG.1445.212"; exon_number "17";
chr1	StringTie	exon	1629424	1629566	1000	+	.	gene_id "MSTRG.1445"; transcript_id "MSTRG.1445.212"; exon_number "18";
chr1	StringTie	exon	1629639	1629704	1000	+	.	gene_id "MSTRG.1445"; transcript_id "MSTRG.1445.212"; exon_number "19";
chr1	StringTie	exon	1630292	1630609	1000	+	.	gene_id "MSTRG.1445"; transcript_id "MSTRG.1445.212"; exon_number "20";
chr1	StringTie	transcript	1615806	1630617	1000	+	.	gene_id "MSTRG.1445"; transcript_id "MSTRG.1445.213";
chr1	StringTie	exon	1615806	1616100	1000	+	.	gene_id "MSTRG.1445"; transcript_id "MSTRG.1445.213"; exon_number "1";
chr1	StringTie	exon	1616508	1616614	1000	+	.	gene_id "MSTRG.1445"; transcript_id "MSTRG.1445.213"; exon_number "2";
chr1	StringTie	exon	1617352	1617515	1000	+	.	gene_id "MSTRG.1445"; transcript_id "MSTRG.1445.213"; exon_number "3";
chr1	StringTie	exon	1623431	1623699	1000	+	.	gene_id "MSTRG.1445"; transcript_id "MSTRG.1445.213"; exon_number "4";
chr1	StringTie	exon	1623774	1623945	1000	+	.	gene_id "MSTRG.1445"; transcript_id "MSTRG.1445.213"; exon_number "5";
chr1	StringTie	exon	1624795	1624901	1000	+	.	gene_id "MSTRG.1445"; transcript_id "MSTRG.1445.213"; exon_number "6";
chr1	StringTie	exon	1624991	1625185	1000	+	.	gene_id "MSTRG.1445"; transcript_id "MSTRG.1445.213"; exon_number "7";
chr1	StringTie	exon	1625286	1625428	1000	+	.	gene_id "MSTRG.1445"; transcript_id "MSTRG.1445.213"; exon_number "8";
chr1	StringTie	exon	1625546	1625653	1000	+	.	gene_id "MSTRG.1445"; transcript_id "MSTRG.1445.213"; exon_number "9";
chr1	StringTie	exon	1626650	1626754	1000	+	.	gene_id "MSTRG.1445"; transcript_id "MSTRG.1445.213"; exon_number "10";
chr1	StringTie	exon	1626837	1626999	1000	+	.	gene_id "MSTRG.1445"; transcript_id "MSTRG.1445.213"; exon_number "11";
chr1	StringTie	exon	1627074	1627207	1000	+	.	gene_id "MSTRG.1445"; transcript_id "MSTRG.1445.213"; exon_number "12";
chr1	StringTie	exon	1627296	1627444	1000	+	.	gene_id "MSTRG.1445"; transcript_id "MSTRG.1445.213"; exon_number "13";
chr1	StringTie	exon	1627673	1627829	1000	+	.	gene_id "MSTRG.1445"; transcript_id "MSTRG.1445.213"; exon_number "14";
chr1	StringTie	exon	1628019	1628179	1000	+	.	gene_id "MSTRG.1445"; transcript_id "MSTRG.1445.213"; exon_number "15";
chr1	StringTie	exon	1628273	1628399	1000	+	.	gene_id "MSTRG.1445"; transcript_id "MSTRG.1445.213"; exon_number "16";
chr1	StringTie	exon	1628489	1628722	1000	+	.	gene_id "MSTRG.1445"; transcript_id "MSTRG.1445.213"; exon_number "17";
chr1	StringTie	exon	1629133	1629311	1000	+	.	gene_id "MSTRG.1445"; transcript_id "MSTRG.1445.213"; exon_number "18";
chr1	StringTie	exon	1629385	1629566	1000	+	.	gene_id "MSTRG.1445"; transcript_id "MSTRG.1445.213"; exon_number "19";
chr1	StringTie	exon	1629639	1629704	1000	+	.	gene_id "MSTRG.1445"; transcript_id "MSTRG.1445.213"; exon_number "20";
chr1	StringTie	exon	1630292	1630617	1000	+	.	gene_id "MSTRG.1445"; transcript_id "MSTRG.1445.213"; exon_number "21";
chr1	StringTie	transcript	1615807	1630648	1000	+	.	gene_id "MSTRG.1445"; transcript_id "MSTRG.1445.214";
chr1	StringTie	exon	1615807	1616614	1000	+	.	gene_id "MSTRG.1445"; transcript_id "MSTRG.1445.214"; exon_number "1";
chr1	StringTie	exon	1623389	1623482	1000	+	.	gene_id "MSTRG.1445"; transcript_id "MSTRG.1445.214"; exon_number "2";
chr1	StringTie	exon	1623774	1624901	1000	+	.	gene_id "MSTRG.1445"; transcript_id "MSTRG.1445.214"; exon_number "3";
chr1	StringTie	exon	1625286	1626754	1000	+	.	gene_id "MSTRG.1445"; transcript_id "MSTRG.1445.214"; exon_number "4";
chr1	StringTie	exon	1626837	1626999	1000	+	.	gene_id "MSTRG.1445"; transcript_id "MSTRG.1445.214"; exon_number "5";
chr1	StringTie	exon	1627074	1627207	1000	+	.	gene_id "MSTRG.1445"; transcript_id "MSTRG.1445.214"; exon_number "6";
chr1	StringTie	exon	1627296	1627829	1000	+	.	gene_id "MSTRG.1445"; transcript_id "MSTRG.1445.214"; exon_number "7";
chr1	StringTie	exon	1628019	1628179	1000	+	.	gene_id "MSTRG.1445"; transcript_id "MSTRG.1445.214"; exon_number "8";
chr1	StringTie	exon	1628273	1628399	1000	+	.	gene_id "MSTRG.1445"; transcript_id "MSTRG.1445.214"; exon_number "9";
chr1	StringTie	exon	1628489	1628722	1000	+	.	gene_id "MSTRG.1445"; transcript_id "MSTRG.1445.214"; exon_number "10";
chr1	StringTie	exon	1629133	1629311	1000	+	.	gene_id "MSTRG.1445"; transcript_id "MSTRG.1445.214"; exon_number "11";
chr1	StringTie	exon	1629385	1629566	1000	+	.	gene_id "MSTRG.1445"; transcript_id "MSTRG.1445.214"; exon_number "12";
chr1	StringTie	exon	1629639	1629704	1000	+	.	gene_id "MSTRG.1445"; transcript_id "MSTRG.1445.214"; exon_number "13";
chr1	StringTie	exon	1630292	1630648	1000	+	.	gene_id "MSTRG.1445"; transcript_id "MSTRG.1445.214"; exon_number "14";
chr1	StringTie	transcript	1615807	1630623	1000	+	.	gene_id "MSTRG.1445"; transcript_id "MSTRG.1445.215";
chr1	StringTie	exon	1615807	1616100	1000	+	.	gene_id "MSTRG.1445"; transcript_id "MSTRG.1445.215"; exon_number "1";
chr1	StringTie	exon	1616508	1616614	1000	+	.	gene_id "MSTRG.1445"; transcript_id "MSTRG.1445.215"; exon_number "2";
chr1	StringTie	exon	1623431	1623482	1000	+	.	gene_id "MSTRG.1445"; transcript_id "MSTRG.1445.215"; exon_number "3";
chr1	StringTie	exon	1623774	1623945	1000	+	.	gene_id "MSTRG.1445"; transcript_id "MSTRG.1445.215"; exon_number "4";
chr1	StringTie	exon	1624618	1625185	1000	+	.	gene_id "MSTRG.1445"; transcript_id "MSTRG.1445.215"; exon_number "5";
chr1	StringTie	exon	1625286	1625428	1000	+	.	gene_id "MSTRG.1445"; transcript_id "MSTRG.1445.215"; exon_number "6";
chr1	StringTie	exon	1626650	1626999	1000	+	.	gene_id "MSTRG.1445"; transcript_id "MSTRG.1445.215"; exon_number "7";
chr1	StringTie	exon	1627074	1627829	1000	+	.	gene_id "MSTRG.1445"; transcript_id "MSTRG.1445.215"; exon_number "8";
chr1	StringTie	exon	1628019	1628179	1000	+	.	gene_id "MSTRG.1445"; transcript_id "MSTRG.1445.215"; exon_number "9";
chr1	StringTie	exon	1628273	1628399	1000	+	.	gene_id "MSTRG.1445"; transcript_id "MSTRG.1445.215"; exon_number "10";
chr1	StringTie	exon	1628489	1628722	1000	+	.	gene_id "MSTRG.1445"; transcript_id "MSTRG.1445.215"; exon_number "11";
chr1	StringTie	exon	1629133	1629311	1000	+	.	gene_id "MSTRG.1445"; transcript_id "MSTRG.1445.215"; exon_number "12";
chr1	StringTie	exon	1629385	1629566	1000	+	.	gene_id "MSTRG.1445"; transcript_id "MSTRG.1445.215"; exon_number "13";
chr1	StringTie	exon	1629639	1629704	1000	+	.	gene_id "MSTRG.1445"; transcript_id "MSTRG.1445.215"; exon_number "14";
chr1	StringTie	exon	1630292	1630623	1000	+	.	gene_id "MSTRG.1445"; transcript_id "MSTRG.1445.215"; exon_number "15";
chr1	StringTie	transcript	1615807	1630628	1000	+	.	gene_id "MSTRG.1445"; transcript_id "MSTRG.1445.216";
chr1	StringTie	exon	1615807	1616614	1000	+	.	gene_id "MSTRG.1445"; transcript_id "MSTRG.1445.216"; exon_number "1";
chr1	StringTie	exon	1623431	1623679	1000	+	.	gene_id "MSTRG.1445"; transcript_id "MSTRG.1445.216"; exon_number "2";
chr1	StringTie	exon	1623774	1623945	1000	+	.	gene_id "MSTRG.1445"; transcript_id "MSTRG.1445.216"; exon_number "3";
chr1	StringTie	exon	1624795	1624901	1000	+	.	gene_id "MSTRG.1445"; transcript_id "MSTRG.1445.216"; exon_number "4";
chr1	StringTie	exon	1624991	1625185	1000	+	.	gene_id "MSTRG.1445"; transcript_id "MSTRG.1445.216"; exon_number "5";
chr1	StringTie	exon	1625286	1625971	1000	+	.	gene_id "MSTRG.1445"; transcript_id "MSTRG.1445.216"; exon_number "6";
chr1	StringTie	exon	1626650	1626754	1000	+	.	gene_id "MSTRG.1445"; transcript_id "MSTRG.1445.216"; exon_number "7";
chr1	StringTie	exon	1626837	1626999	1000	+	.	gene_id "MSTRG.1445"; transcript_id "MSTRG.1445.216"; exon_number "8";
chr1	StringTie	exon	1627074	1627207	1000	+	.	gene_id "MSTRG.1445"; transcript_id "MSTRG.1445.216"; exon_number "9";
chr1	StringTie	exon	1627296	1627829	1000	+	.	gene_id "MSTRG.1445"; transcript_id "MSTRG.1445.216"; exon_number "10";
chr1	StringTie	exon	1628019	1628179	1000	+	.	gene_id "MSTRG.1445"; transcript_id "MSTRG.1445.216"; exon_number "11";
chr1	StringTie	exon	1628273	1628399	1000	+	.	gene_id "MSTRG.1445"; transcript_id "MSTRG.1445.216"; exon_number "12";
chr1	StringTie	exon	1628489	1628722	1000	+	.	gene_id "MSTRG.1445"; transcript_id "MSTRG.1445.216"; exon_number "13";
chr1	StringTie	exon	1629133	1629311	1000	+	.	gene_id "MSTRG.1445"; transcript_id "MSTRG.1445.216"; exon_number "14";
chr1	StringTie	exon	1629385	1629566	1000	+	.	gene_id "MSTRG.1445"; transcript_id "MSTRG.1445.216"; exon_number "15";
chr1	StringTie	exon	1629639	1629704	1000	+	.	gene_id "MSTRG.1445"; transcript_id "MSTRG.1445.216"; exon_number "16";
chr1	StringTie	exon	1630292	1630628	1000	+	.	gene_id "MSTRG.1445"; transcript_id "MSTRG.1445.216"; exon_number "17";
chr1	StringTie	transcript	1615808	1635293	1000	+	.	gene_id "MSTRG.1445"; transcript_id "MSTRG.1445.217";
chr1	StringTie	exon	1615808	1616100	1000	+	.	gene_id "MSTRG.1445"; transcript_id "MSTRG.1445.217"; exon_number "1";
chr1	StringTie	exon	1616508	1616614	1000	+	.	gene_id "MSTRG.1445"; transcript_id "MSTRG.1445.217"; exon_number "2";
chr1	StringTie	exon	1623389	1623699	1000	+	.	gene_id "MSTRG.1445"; transcript_id "MSTRG.1445.217"; exon_number "3";
chr1	StringTie	exon	1623774	1623945	1000	+	.	gene_id "MSTRG.1445"; transcript_id "MSTRG.1445.217"; exon_number "4";
chr1	StringTie	exon	1624795	1625428	1000	+	.	gene_id "MSTRG.1445"; transcript_id "MSTRG.1445.217"; exon_number "5";
chr1	StringTie	exon	1625546	1626754	1000	+	.	gene_id "MSTRG.1445"; transcript_id "MSTRG.1445.217"; exon_number "6";
chr1	StringTie	exon	1626837	1626999	1000	+	.	gene_id "MSTRG.1445"; transcript_id "MSTRG.1445.217"; exon_number "7";
chr1	StringTie	exon	1627074	1627207	1000	+	.	gene_id "MSTRG.1445"; transcript_id "MSTRG.1445.217"; exon_number "8";
chr1	StringTie	exon	1627296	1627829	1000	+	.	gene_id "MSTRG.1445"; transcript_id "MSTRG.1445.217"; exon_number "9";
chr1	StringTie	exon	1628019	1628179	1000	+	.	gene_id "MSTRG.1445"; transcript_id "MSTRG.1445.217"; exon_number "10";
chr1	StringTie	exon	1628273	1628399	1000	+	.	gene_id "MSTRG.1445"; transcript_id "MSTRG.1445.217"; exon_number "11";
chr1	StringTie	exon	1628489	1628722	1000	+	.	gene_id "MSTRG.1445"; transcript_id "MSTRG.1445.217"; exon_number "12";
chr1	StringTie	exon	1629133	1629311	1000	+	.	gene_id "MSTRG.1445"; transcript_id "MSTRG.1445.217"; exon_number "13";
chr1	StringTie	exon	1629385	1629566	1000	+	.	gene_id "MSTRG.1445"; transcript_id "MSTRG.1445.217"; exon_number "14";
chr1	StringTie	exon	1629639	1629704	1000	+	.	gene_id "MSTRG.1445"; transcript_id "MSTRG.1445.217"; exon_number "15";
chr1	StringTie	exon	1630292	1632374	1000	+	.	gene_id "MSTRG.1445"; transcript_id "MSTRG.1445.217"; exon_number "16";
chr1	StringTie	exon	1632710	1632913	1000	+	.	gene_id "MSTRG.1445"; transcript_id "MSTRG.1445.217"; exon_number "17";
chr1	StringTie	exon	1632981	1633120	1000	+	.	gene_id "MSTRG.1445"; transcript_id "MSTRG.1445.217"; exon_number "18";
chr1	StringTie	exon	1633188	1633355	1000	+	.	gene_id "MSTRG.1445"; transcript_id "MSTRG.1445.217"; exon_number "19";
chr1	StringTie	exon	1633748	1633912	1000	+	.	gene_id "MSTRG.1445"; transcript_id "MSTRG.1445.217"; exon_number "20";
chr1	StringTie	exon	1633964	1634099	1000	+	.	gene_id "MSTRG.1445"; transcript_id "MSTRG.1445.217"; exon_number "21";
chr1	StringTie	exon	1634202	1634328	1000	+	.	gene_id "MSTRG.1445"; transcript_id "MSTRG.1445.217"; exon_number "22";
chr1	StringTie	exon	1634451	1634786	1000	+	.	gene_id "MSTRG.1445"; transcript_id "MSTRG.1445.217"; exon_number "23";
chr1	StringTie	exon	1635159	1635293	1000	+	.	gene_id "MSTRG.1445"; transcript_id "MSTRG.1445.217"; exon_number "24";
chr1	StringTie	transcript	1615812	1630765	1000	+	.	gene_id "MSTRG.1445"; transcript_id "MSTRG.1445.218";
chr1	StringTie	exon	1615812	1616100	1000	+	.	gene_id "MSTRG.1445"; transcript_id "MSTRG.1445.218"; exon_number "1";
chr1	StringTie	exon	1616508	1616614	1000	+	.	gene_id "MSTRG.1445"; transcript_id "MSTRG.1445.218"; exon_number "2";
chr1	StringTie	exon	1623431	1623679	1000	+	.	gene_id "MSTRG.1445"; transcript_id "MSTRG.1445.218"; exon_number "3";
chr1	StringTie	exon	1623774	1623945	1000	+	.	gene_id "MSTRG.1445"; transcript_id "MSTRG.1445.218"; exon_number "4";
chr1	StringTie	exon	1624795	1624901	1000	+	.	gene_id "MSTRG.1445"; transcript_id "MSTRG.1445.218"; exon_number "5";
chr1	StringTie	exon	1624991	1625185	1000	+	.	gene_id "MSTRG.1445"; transcript_id "MSTRG.1445.218"; exon_number "6";
chr1	StringTie	exon	1625286	1625428	1000	+	.	gene_id "MSTRG.1445"; transcript_id "MSTRG.1445.218"; exon_number "7";
chr1	StringTie	exon	1625546	1625653	1000	+	.	gene_id "MSTRG.1445"; transcript_id "MSTRG.1445.218"; exon_number "8";
chr1	StringTie	exon	1626650	1626754	1000	+	.	gene_id "MSTRG.1445"; transcript_id "MSTRG.1445.218"; exon_number "9";
chr1	StringTie	exon	1626837	1626999	1000	+	.	gene_id "MSTRG.1445"; transcript_id "MSTRG.1445.218"; exon_number "10";
chr1	StringTie	exon	1627074	1627207	1000	+	.	gene_id "MSTRG.1445"; transcript_id "MSTRG.1445.218"; exon_number "11";
chr1	StringTie	exon	1627296	1627444	1000	+	.	gene_id "MSTRG.1445"; transcript_id "MSTRG.1445.218"; exon_number "12";
chr1	StringTie	exon	1627673	1627829	1000	+	.	gene_id "MSTRG.1445"; transcript_id "MSTRG.1445.218"; exon_number "13";
chr1	StringTie	exon	1628019	1628179	1000	+	.	gene_id "MSTRG.1445"; transcript_id "MSTRG.1445.218"; exon_number "14";
chr1	StringTie	exon	1628273	1628399	1000	+	.	gene_id "MSTRG.1445"; transcript_id "MSTRG.1445.218"; exon_number "15";
chr1	StringTie	exon	1628489	1628722	1000	+	.	gene_id "MSTRG.1445"; transcript_id "MSTRG.1445.218"; exon_number "16";
chr1	StringTie	exon	1629034	1629311	1000	+	.	gene_id "MSTRG.1445"; transcript_id "MSTRG.1445.218"; exon_number "17";
chr1	StringTie	exon	1629385	1629566	1000	+	.	gene_id "MSTRG.1445"; transcript_id "MSTRG.1445.218"; exon_number "18";
chr1	StringTie	exon	1629639	1629704	1000	+	.	gene_id "MSTRG.1445"; transcript_id "MSTRG.1445.218"; exon_number "19";
chr1	StringTie	exon	1630292	1630765	1000	+	.	gene_id "MSTRG.1445"; transcript_id "MSTRG.1445.218"; exon_number "20";
chr1	StringTie	transcript	1615812	1630670	1000	+	.	gene_id "MSTRG.1445"; transcript_id "MSTRG.1445.219";
chr1	StringTie	exon	1615812	1616100	1000	+	.	gene_id "MSTRG.1445"; transcript_id "MSTRG.1445.219"; exon_number "1";
chr1	StringTie	exon	1616508	1616614	1000	+	.	gene_id "MSTRG.1445"; transcript_id "MSTRG.1445.219"; exon_number "2";
chr1	StringTie	exon	1623431	1623482	1000	+	.	gene_id "MSTRG.1445"; transcript_id "MSTRG.1445.219"; exon_number "3";
chr1	StringTie	exon	1623774	1623945	1000	+	.	gene_id "MSTRG.1445"; transcript_id "MSTRG.1445.219"; exon_number "4";
chr1	StringTie	exon	1624795	1624901	1000	+	.	gene_id "MSTRG.1445"; transcript_id "MSTRG.1445.219"; exon_number "5";
chr1	StringTie	exon	1624991	1625185	1000	+	.	gene_id "MSTRG.1445"; transcript_id "MSTRG.1445.219"; exon_number "6";
chr1	StringTie	exon	1625286	1625428	1000	+	.	gene_id "MSTRG.1445"; transcript_id "MSTRG.1445.219"; exon_number "7";
chr1	StringTie	exon	1625546	1625653	1000	+	.	gene_id "MSTRG.1445"; transcript_id "MSTRG.1445.219"; exon_number "8";
chr1	StringTie	exon	1626650	1626754	1000	+	.	gene_id "MSTRG.1445"; transcript_id "MSTRG.1445.219"; exon_number "9";
chr1	StringTie	exon	1626837	1626999	1000	+	.	gene_id "MSTRG.1445"; transcript_id "MSTRG.1445.219"; exon_number "10";
chr1	StringTie	exon	1627074	1627207	1000	+	.	gene_id "MSTRG.1445"; transcript_id "MSTRG.1445.219"; exon_number "11";
chr1	StringTie	exon	1627296	1627444	1000	+	.	gene_id "MSTRG.1445"; transcript_id "MSTRG.1445.219"; exon_number "12";
chr1	StringTie	exon	1627673	1627829	1000	+	.	gene_id "MSTRG.1445"; transcript_id "MSTRG.1445.219"; exon_number "13";
chr1	StringTie	exon	1628019	1628179	1000	+	.	gene_id "MSTRG.1445"; transcript_id "MSTRG.1445.219"; exon_number "14";
chr1	StringTie	exon	1628273	1628399	1000	+	.	gene_id "MSTRG.1445"; transcript_id "MSTRG.1445.219"; exon_number "15";
chr1	StringTie	exon	1628489	1628722	1000	+	.	gene_id "MSTRG.1445"; transcript_id "MSTRG.1445.219"; exon_number "16";
chr1	StringTie	exon	1629139	1629311	1000	+	.	gene_id "MSTRG.1445"; transcript_id "MSTRG.1445.219"; exon_number "17";
chr1	StringTie	exon	1629385	1629566	1000	+	.	gene_id "MSTRG.1445"; transcript_id "MSTRG.1445.219"; exon_number "18";
chr1	StringTie	exon	1629639	1629704	1000	+	.	gene_id "MSTRG.1445"; transcript_id "MSTRG.1445.219"; exon_number "19";
chr1	StringTie	exon	1630292	1630670	1000	+	.	gene_id "MSTRG.1445"; transcript_id "MSTRG.1445.219"; exon_number "20";
chr1	StringTie	transcript	1597980	1598999	1000	+	.	gene_id "MSTRG.1445"; transcript_id "MSTRG.1445.22";
chr1	StringTie	exon	1597980	1598112	1000	+	.	gene_id "MSTRG.1445"; transcript_id "MSTRG.1445.22"; exon_number "1";
chr1	StringTie	exon	1598180	1598535	1000	+	.	gene_id "MSTRG.1445"; transcript_id "MSTRG.1445.22"; exon_number "2";
chr1	StringTie	exon	1598788	1598999	1000	+	.	gene_id "MSTRG.1445"; transcript_id "MSTRG.1445.22"; exon_number "3";
chr1	StringTie	transcript	1615813	1635276	1000	+	.	gene_id "MSTRG.1445"; transcript_id "MSTRG.1445.220";
chr1	StringTie	exon	1615813	1616100	1000	+	.	gene_id "MSTRG.1445"; transcript_id "MSTRG.1445.220"; exon_number "1";
chr1	StringTie	exon	1616508	1616614	1000	+	.	gene_id "MSTRG.1445"; transcript_id "MSTRG.1445.220"; exon_number "2";
chr1	StringTie	exon	1623431	1623699	1000	+	.	gene_id "MSTRG.1445"; transcript_id "MSTRG.1445.220"; exon_number "3";
chr1	StringTie	exon	1623774	1623945	1000	+	.	gene_id "MSTRG.1445"; transcript_id "MSTRG.1445.220"; exon_number "4";
chr1	StringTie	exon	1624795	1624901	1000	+	.	gene_id "MSTRG.1445"; transcript_id "MSTRG.1445.220"; exon_number "5";
chr1	StringTie	exon	1624991	1625185	1000	+	.	gene_id "MSTRG.1445"; transcript_id "MSTRG.1445.220"; exon_number "6";
chr1	StringTie	exon	1625286	1625428	1000	+	.	gene_id "MSTRG.1445"; transcript_id "MSTRG.1445.220"; exon_number "7";
chr1	StringTie	exon	1625546	1625653	1000	+	.	gene_id "MSTRG.1445"; transcript_id "MSTRG.1445.220"; exon_number "8";
chr1	StringTie	exon	1626650	1626754	1000	+	.	gene_id "MSTRG.1445"; transcript_id "MSTRG.1445.220"; exon_number "9";
chr1	StringTie	exon	1626837	1626999	1000	+	.	gene_id "MSTRG.1445"; transcript_id "MSTRG.1445.220"; exon_number "10";
chr1	StringTie	exon	1627074	1627207	1000	+	.	gene_id "MSTRG.1445"; transcript_id "MSTRG.1445.220"; exon_number "11";
chr1	StringTie	exon	1627296	1627444	1000	+	.	gene_id "MSTRG.1445"; transcript_id "MSTRG.1445.220"; exon_number "12";
chr1	StringTie	exon	1627673	1627829	1000	+	.	gene_id "MSTRG.1445"; transcript_id "MSTRG.1445.220"; exon_number "13";
chr1	StringTie	exon	1628019	1628179	1000	+	.	gene_id "MSTRG.1445"; transcript_id "MSTRG.1445.220"; exon_number "14";
chr1	StringTie	exon	1628273	1628399	1000	+	.	gene_id "MSTRG.1445"; transcript_id "MSTRG.1445.220"; exon_number "15";
chr1	StringTie	exon	1628489	1628722	1000	+	.	gene_id "MSTRG.1445"; transcript_id "MSTRG.1445.220"; exon_number "16";
chr1	StringTie	exon	1629133	1629311	1000	+	.	gene_id "MSTRG.1445"; transcript_id "MSTRG.1445.220"; exon_number "17";
chr1	StringTie	exon	1629385	1629566	1000	+	.	gene_id "MSTRG.1445"; transcript_id "MSTRG.1445.220"; exon_number "18";
chr1	StringTie	exon	1629639	1629704	1000	+	.	gene_id "MSTRG.1445"; transcript_id "MSTRG.1445.220"; exon_number "19";
chr1	StringTie	exon	1630292	1632374	1000	+	.	gene_id "MSTRG.1445"; transcript_id "MSTRG.1445.220"; exon_number "20";
chr1	StringTie	exon	1632783	1632913	1000	+	.	gene_id "MSTRG.1445"; transcript_id "MSTRG.1445.220"; exon_number "21";
chr1	StringTie	exon	1632981	1633480	1000	+	.	gene_id "MSTRG.1445"; transcript_id "MSTRG.1445.220"; exon_number "22";
chr1	StringTie	exon	1633748	1634099	1000	+	.	gene_id "MSTRG.1445"; transcript_id "MSTRG.1445.220"; exon_number "23";
chr1	StringTie	exon	1634202	1634786	1000	+	.	gene_id "MSTRG.1445"; transcript_id "MSTRG.1445.220"; exon_number "24";
chr1	StringTie	exon	1635159	1635276	1000	+	.	gene_id "MSTRG.1445"; transcript_id "MSTRG.1445.220"; exon_number "25";
chr1	StringTie	transcript	1615815	1630617	1000	+	.	gene_id "MSTRG.1445"; transcript_id "MSTRG.1445.221";
chr1	StringTie	exon	1615815	1616614	1000	+	.	gene_id "MSTRG.1445"; transcript_id "MSTRG.1445.221"; exon_number "1";
chr1	StringTie	exon	1623389	1623482	1000	+	.	gene_id "MSTRG.1445"; transcript_id "MSTRG.1445.221"; exon_number "2";
chr1	StringTie	exon	1623774	1624901	1000	+	.	gene_id "MSTRG.1445"; transcript_id "MSTRG.1445.221"; exon_number "3";
chr1	StringTie	exon	1625286	1625428	1000	+	.	gene_id "MSTRG.1445"; transcript_id "MSTRG.1445.221"; exon_number "4";
chr1	StringTie	exon	1625558	1626999	1000	+	.	gene_id "MSTRG.1445"; transcript_id "MSTRG.1445.221"; exon_number "5";
chr1	StringTie	exon	1627074	1627207	1000	+	.	gene_id "MSTRG.1445"; transcript_id "MSTRG.1445.221"; exon_number "6";
chr1	StringTie	exon	1627296	1627829	1000	+	.	gene_id "MSTRG.1445"; transcript_id "MSTRG.1445.221"; exon_number "7";
chr1	StringTie	exon	1628019	1628179	1000	+	.	gene_id "MSTRG.1445"; transcript_id "MSTRG.1445.221"; exon_number "8";
chr1	StringTie	exon	1628273	1628399	1000	+	.	gene_id "MSTRG.1445"; transcript_id "MSTRG.1445.221"; exon_number "9";
chr1	StringTie	exon	1628489	1628722	1000	+	.	gene_id "MSTRG.1445"; transcript_id "MSTRG.1445.221"; exon_number "10";
chr1	StringTie	exon	1629133	1629311	1000	+	.	gene_id "MSTRG.1445"; transcript_id "MSTRG.1445.221"; exon_number "11";
chr1	StringTie	exon	1629385	1629566	1000	+	.	gene_id "MSTRG.1445"; transcript_id "MSTRG.1445.221"; exon_number "12";
chr1	StringTie	exon	1629639	1629704	1000	+	.	gene_id "MSTRG.1445"; transcript_id "MSTRG.1445.221"; exon_number "13";
chr1	StringTie	exon	1630292	1630617	1000	+	.	gene_id "MSTRG.1445"; transcript_id "MSTRG.1445.221"; exon_number "14";
chr1	StringTie	transcript	1615815	1630617	1000	+	.	gene_id "MSTRG.1445"; transcript_id "MSTRG.1445.222";
chr1	StringTie	exon	1615815	1616614	1000	+	.	gene_id "MSTRG.1445"; transcript_id "MSTRG.1445.222"; exon_number "1";
chr1	StringTie	exon	1623431	1623482	1000	+	.	gene_id "MSTRG.1445"; transcript_id "MSTRG.1445.222"; exon_number "2";
chr1	StringTie	exon	1623774	1624901	1000	+	.	gene_id "MSTRG.1445"; transcript_id "MSTRG.1445.222"; exon_number "3";
chr1	StringTie	exon	1624991	1625185	1000	+	.	gene_id "MSTRG.1445"; transcript_id "MSTRG.1445.222"; exon_number "4";
chr1	StringTie	exon	1625286	1625428	1000	+	.	gene_id "MSTRG.1445"; transcript_id "MSTRG.1445.222"; exon_number "5";
chr1	StringTie	exon	1625546	1625653	1000	+	.	gene_id "MSTRG.1445"; transcript_id "MSTRG.1445.222"; exon_number "6";
chr1	StringTie	exon	1626837	1626999	1000	+	.	gene_id "MSTRG.1445"; transcript_id "MSTRG.1445.222"; exon_number "7";
chr1	StringTie	exon	1627074	1627207	1000	+	.	gene_id "MSTRG.1445"; transcript_id "MSTRG.1445.222"; exon_number "8";
chr1	StringTie	exon	1627296	1627829	1000	+	.	gene_id "MSTRG.1445"; transcript_id "MSTRG.1445.222"; exon_number "9";
chr1	StringTie	exon	1628019	1628179	1000	+	.	gene_id "MSTRG.1445"; transcript_id "MSTRG.1445.222"; exon_number "10";
chr1	StringTie	exon	1628273	1628399	1000	+	.	gene_id "MSTRG.1445"; transcript_id "MSTRG.1445.222"; exon_number "11";
chr1	StringTie	exon	1628489	1628722	1000	+	.	gene_id "MSTRG.1445"; transcript_id "MSTRG.1445.222"; exon_number "12";
chr1	StringTie	exon	1629133	1629311	1000	+	.	gene_id "MSTRG.1445"; transcript_id "MSTRG.1445.222"; exon_number "13";
chr1	StringTie	exon	1629385	1629566	1000	+	.	gene_id "MSTRG.1445"; transcript_id "MSTRG.1445.222"; exon_number "14";
chr1	StringTie	exon	1629639	1629704	1000	+	.	gene_id "MSTRG.1445"; transcript_id "MSTRG.1445.222"; exon_number "15";
chr1	StringTie	exon	1630292	1630617	1000	+	.	gene_id "MSTRG.1445"; transcript_id "MSTRG.1445.222"; exon_number "16";
chr1	StringTie	transcript	1615815	1630628	1000	+	.	gene_id "MSTRG.1445"; transcript_id "MSTRG.1445.223";
chr1	StringTie	exon	1615815	1616100	1000	+	.	gene_id "MSTRG.1445"; transcript_id "MSTRG.1445.223"; exon_number "1";
chr1	StringTie	exon	1616508	1616614	1000	+	.	gene_id "MSTRG.1445"; transcript_id "MSTRG.1445.223"; exon_number "2";
chr1	StringTie	exon	1623431	1623679	1000	+	.	gene_id "MSTRG.1445"; transcript_id "MSTRG.1445.223"; exon_number "3";
chr1	StringTie	exon	1623774	1623945	1000	+	.	gene_id "MSTRG.1445"; transcript_id "MSTRG.1445.223"; exon_number "4";
chr1	StringTie	exon	1624795	1624901	1000	+	.	gene_id "MSTRG.1445"; transcript_id "MSTRG.1445.223"; exon_number "5";
chr1	StringTie	exon	1624965	1625185	1000	+	.	gene_id "MSTRG.1445"; transcript_id "MSTRG.1445.223"; exon_number "6";
chr1	StringTie	exon	1625286	1625428	1000	+	.	gene_id "MSTRG.1445"; transcript_id "MSTRG.1445.223"; exon_number "7";
chr1	StringTie	exon	1625546	1625653	1000	+	.	gene_id "MSTRG.1445"; transcript_id "MSTRG.1445.223"; exon_number "8";
chr1	StringTie	exon	1626837	1626999	1000	+	.	gene_id "MSTRG.1445"; transcript_id "MSTRG.1445.223"; exon_number "9";
chr1	StringTie	exon	1627074	1627207	1000	+	.	gene_id "MSTRG.1445"; transcript_id "MSTRG.1445.223"; exon_number "10";
chr1	StringTie	exon	1627296	1627829	1000	+	.	gene_id "MSTRG.1445"; transcript_id "MSTRG.1445.223"; exon_number "11";
chr1	StringTie	exon	1628019	1628179	1000	+	.	gene_id "MSTRG.1445"; transcript_id "MSTRG.1445.223"; exon_number "12";
chr1	StringTie	exon	1628273	1628399	1000	+	.	gene_id "MSTRG.1445"; transcript_id "MSTRG.1445.223"; exon_number "13";
chr1	StringTie	exon	1628489	1628722	1000	+	.	gene_id "MSTRG.1445"; transcript_id "MSTRG.1445.223"; exon_number "14";
chr1	StringTie	exon	1629133	1629311	1000	+	.	gene_id "MSTRG.1445"; transcript_id "MSTRG.1445.223"; exon_number "15";
chr1	StringTie	exon	1629385	1629566	1000	+	.	gene_id "MSTRG.1445"; transcript_id "MSTRG.1445.223"; exon_number "16";
chr1	StringTie	exon	1629639	1629704	1000	+	.	gene_id "MSTRG.1445"; transcript_id "MSTRG.1445.223"; exon_number "17";
chr1	StringTie	exon	1630292	1630628	1000	+	.	gene_id "MSTRG.1445"; transcript_id "MSTRG.1445.223"; exon_number "18";
chr1	StringTie	transcript	1615816	1630607	1000	+	.	gene_id "MSTRG.1445"; transcript_id "MSTRG.1445.224";
chr1	StringTie	exon	1615816	1616100	1000	+	.	gene_id "MSTRG.1445"; transcript_id "MSTRG.1445.224"; exon_number "1";
chr1	StringTie	exon	1616508	1616614	1000	+	.	gene_id "MSTRG.1445"; transcript_id "MSTRG.1445.224"; exon_number "2";
chr1	StringTie	exon	1623389	1623482	1000	+	.	gene_id "MSTRG.1445"; transcript_id "MSTRG.1445.224"; exon_number "3";
chr1	StringTie	exon	1623774	1623945	1000	+	.	gene_id "MSTRG.1445"; transcript_id "MSTRG.1445.224"; exon_number "4";
chr1	StringTie	exon	1624795	1624901	1000	+	.	gene_id "MSTRG.1445"; transcript_id "MSTRG.1445.224"; exon_number "5";
chr1	StringTie	exon	1625286	1625428	1000	+	.	gene_id "MSTRG.1445"; transcript_id "MSTRG.1445.224"; exon_number "6";
chr1	StringTie	exon	1625546	1625653	1000	+	.	gene_id "MSTRG.1445"; transcript_id "MSTRG.1445.224"; exon_number "7";
chr1	StringTie	exon	1626650	1626754	1000	+	.	gene_id "MSTRG.1445"; transcript_id "MSTRG.1445.224"; exon_number "8";
chr1	StringTie	exon	1626837	1626999	1000	+	.	gene_id "MSTRG.1445"; transcript_id "MSTRG.1445.224"; exon_number "9";
chr1	StringTie	exon	1627074	1627829	1000	+	.	gene_id "MSTRG.1445"; transcript_id "MSTRG.1445.224"; exon_number "10";
chr1	StringTie	exon	1628019	1628179	1000	+	.	gene_id "MSTRG.1445"; transcript_id "MSTRG.1445.224"; exon_number "11";
chr1	StringTie	exon	1628273	1628399	1000	+	.	gene_id "MSTRG.1445"; transcript_id "MSTRG.1445.224"; exon_number "12";
chr1	StringTie	exon	1628489	1628722	1000	+	.	gene_id "MSTRG.1445"; transcript_id "MSTRG.1445.224"; exon_number "13";
chr1	StringTie	exon	1629133	1629311	1000	+	.	gene_id "MSTRG.1445"; transcript_id "MSTRG.1445.224"; exon_number "14";
chr1	StringTie	exon	1629385	1629566	1000	+	.	gene_id "MSTRG.1445"; transcript_id "MSTRG.1445.224"; exon_number "15";
chr1	StringTie	exon	1629639	1629704	1000	+	.	gene_id "MSTRG.1445"; transcript_id "MSTRG.1445.224"; exon_number "16";
chr1	StringTie	exon	1630292	1630607	1000	+	.	gene_id "MSTRG.1445"; transcript_id "MSTRG.1445.224"; exon_number "17";
chr1	StringTie	transcript	1615817	1630628	1000	+	.	gene_id "MSTRG.1445"; transcript_id "MSTRG.1445.225";
chr1	StringTie	exon	1615817	1616100	1000	+	.	gene_id "MSTRG.1445"; transcript_id "MSTRG.1445.225"; exon_number "1";
chr1	StringTie	exon	1616508	1616614	1000	+	.	gene_id "MSTRG.1445"; transcript_id "MSTRG.1445.225"; exon_number "2";
chr1	StringTie	exon	1623431	1623482	1000	+	.	gene_id "MSTRG.1445"; transcript_id "MSTRG.1445.225"; exon_number "3";
chr1	StringTie	exon	1623774	1623945	1000	+	.	gene_id "MSTRG.1445"; transcript_id "MSTRG.1445.225"; exon_number "4";
chr1	StringTie	exon	1624795	1624901	1000	+	.	gene_id "MSTRG.1445"; transcript_id "MSTRG.1445.225"; exon_number "5";
chr1	StringTie	exon	1625286	1625428	1000	+	.	gene_id "MSTRG.1445"; transcript_id "MSTRG.1445.225"; exon_number "6";
chr1	StringTie	exon	1625558	1625653	1000	+	.	gene_id "MSTRG.1445"; transcript_id "MSTRG.1445.225"; exon_number "7";
chr1	StringTie	exon	1626837	1626999	1000	+	.	gene_id "MSTRG.1445"; transcript_id "MSTRG.1445.225"; exon_number "8";
chr1	StringTie	exon	1627074	1627207	1000	+	.	gene_id "MSTRG.1445"; transcript_id "MSTRG.1445.225"; exon_number "9";
chr1	StringTie	exon	1627296	1627829	1000	+	.	gene_id "MSTRG.1445"; transcript_id "MSTRG.1445.225"; exon_number "10";
chr1	StringTie	exon	1628019	1628179	1000	+	.	gene_id "MSTRG.1445"; transcript_id "MSTRG.1445.225"; exon_number "11";
chr1	StringTie	exon	1628273	1628399	1000	+	.	gene_id "MSTRG.1445"; transcript_id "MSTRG.1445.225"; exon_number "12";
chr1	StringTie	exon	1628489	1628722	1000	+	.	gene_id "MSTRG.1445"; transcript_id "MSTRG.1445.225"; exon_number "13";
chr1	StringTie	exon	1629133	1629311	1000	+	.	gene_id "MSTRG.1445"; transcript_id "MSTRG.1445.225"; exon_number "14";
chr1	StringTie	exon	1629385	1629566	1000	+	.	gene_id "MSTRG.1445"; transcript_id "MSTRG.1445.225"; exon_number "15";
chr1	StringTie	exon	1629639	1629704	1000	+	.	gene_id "MSTRG.1445"; transcript_id "MSTRG.1445.225"; exon_number "16";
chr1	StringTie	exon	1630292	1630628	1000	+	.	gene_id "MSTRG.1445"; transcript_id "MSTRG.1445.225"; exon_number "17";
chr1	StringTie	transcript	1615817	1630699	1000	+	.	gene_id "MSTRG.1445"; transcript_id "MSTRG.1445.226";
chr1	StringTie	exon	1615817	1616100	1000	+	.	gene_id "MSTRG.1445"; transcript_id "MSTRG.1445.226"; exon_number "1";
chr1	StringTie	exon	1616508	1616614	1000	+	.	gene_id "MSTRG.1445"; transcript_id "MSTRG.1445.226"; exon_number "2";
chr1	StringTie	exon	1623389	1623482	1000	+	.	gene_id "MSTRG.1445"; transcript_id "MSTRG.1445.226"; exon_number "3";
chr1	StringTie	exon	1623774	1623945	1000	+	.	gene_id "MSTRG.1445"; transcript_id "MSTRG.1445.226"; exon_number "4";
chr1	StringTie	exon	1624795	1624901	1000	+	.	gene_id "MSTRG.1445"; transcript_id "MSTRG.1445.226"; exon_number "5";
chr1	StringTie	exon	1624991	1625185	1000	+	.	gene_id "MSTRG.1445"; transcript_id "MSTRG.1445.226"; exon_number "6";
chr1	StringTie	exon	1625286	1625428	1000	+	.	gene_id "MSTRG.1445"; transcript_id "MSTRG.1445.226"; exon_number "7";
chr1	StringTie	exon	1626650	1626754	1000	+	.	gene_id "MSTRG.1445"; transcript_id "MSTRG.1445.226"; exon_number "8";
chr1	StringTie	exon	1626837	1626999	1000	+	.	gene_id "MSTRG.1445"; transcript_id "MSTRG.1445.226"; exon_number "9";
chr1	StringTie	exon	1627074	1627207	1000	+	.	gene_id "MSTRG.1445"; transcript_id "MSTRG.1445.226"; exon_number "10";
chr1	StringTie	exon	1627296	1627444	1000	+	.	gene_id "MSTRG.1445"; transcript_id "MSTRG.1445.226"; exon_number "11";
chr1	StringTie	exon	1627628	1627829	1000	+	.	gene_id "MSTRG.1445"; transcript_id "MSTRG.1445.226"; exon_number "12";
chr1	StringTie	exon	1628019	1628179	1000	+	.	gene_id "MSTRG.1445"; transcript_id "MSTRG.1445.226"; exon_number "13";
chr1	StringTie	exon	1628273	1628399	1000	+	.	gene_id "MSTRG.1445"; transcript_id "MSTRG.1445.226"; exon_number "14";
chr1	StringTie	exon	1628489	1628722	1000	+	.	gene_id "MSTRG.1445"; transcript_id "MSTRG.1445.226"; exon_number "15";
chr1	StringTie	exon	1629133	1629311	1000	+	.	gene_id "MSTRG.1445"; transcript_id "MSTRG.1445.226"; exon_number "16";
chr1	StringTie	exon	1629385	1629566	1000	+	.	gene_id "MSTRG.1445"; transcript_id "MSTRG.1445.226"; exon_number "17";
chr1	StringTie	exon	1629639	1629704	1000	+	.	gene_id "MSTRG.1445"; transcript_id "MSTRG.1445.226"; exon_number "18";
chr1	StringTie	exon	1630292	1630699	1000	+	.	gene_id "MSTRG.1445"; transcript_id "MSTRG.1445.226"; exon_number "19";
chr1	StringTie	transcript	1615819	1630633	1000	+	.	gene_id "MSTRG.1445"; transcript_id "MSTRG.1445.227";
chr1	StringTie	exon	1615819	1616100	1000	+	.	gene_id "MSTRG.1445"; transcript_id "MSTRG.1445.227"; exon_number "1";
chr1	StringTie	exon	1616508	1616614	1000	+	.	gene_id "MSTRG.1445"; transcript_id "MSTRG.1445.227"; exon_number "2";
chr1	StringTie	exon	1623431	1623482	1000	+	.	gene_id "MSTRG.1445"; transcript_id "MSTRG.1445.227"; exon_number "3";
chr1	StringTie	exon	1623774	1623945	1000	+	.	gene_id "MSTRG.1445"; transcript_id "MSTRG.1445.227"; exon_number "4";
chr1	StringTie	exon	1624795	1624901	1000	+	.	gene_id "MSTRG.1445"; transcript_id "MSTRG.1445.227"; exon_number "5";
chr1	StringTie	exon	1624991	1625185	1000	+	.	gene_id "MSTRG.1445"; transcript_id "MSTRG.1445.227"; exon_number "6";
chr1	StringTie	exon	1625286	1625428	1000	+	.	gene_id "MSTRG.1445"; transcript_id "MSTRG.1445.227"; exon_number "7";
chr1	StringTie	exon	1625546	1625653	1000	+	.	gene_id "MSTRG.1445"; transcript_id "MSTRG.1445.227"; exon_number "8";
chr1	StringTie	exon	1626650	1626754	1000	+	.	gene_id "MSTRG.1445"; transcript_id "MSTRG.1445.227"; exon_number "9";
chr1	StringTie	exon	1626837	1626999	1000	+	.	gene_id "MSTRG.1445"; transcript_id "MSTRG.1445.227"; exon_number "10";
chr1	StringTie	exon	1627074	1627207	1000	+	.	gene_id "MSTRG.1445"; transcript_id "MSTRG.1445.227"; exon_number "11";
chr1	StringTie	exon	1627296	1627444	1000	+	.	gene_id "MSTRG.1445"; transcript_id "MSTRG.1445.227"; exon_number "12";
chr1	StringTie	exon	1627673	1627829	1000	+	.	gene_id "MSTRG.1445"; transcript_id "MSTRG.1445.227"; exon_number "13";
chr1	StringTie	exon	1628019	1628179	1000	+	.	gene_id "MSTRG.1445"; transcript_id "MSTRG.1445.227"; exon_number "14";
chr1	StringTie	exon	1628273	1628399	1000	+	.	gene_id "MSTRG.1445"; transcript_id "MSTRG.1445.227"; exon_number "15";
chr1	StringTie	exon	1628489	1628722	1000	+	.	gene_id "MSTRG.1445"; transcript_id "MSTRG.1445.227"; exon_number "16";
chr1	StringTie	exon	1629034	1629311	1000	+	.	gene_id "MSTRG.1445"; transcript_id "MSTRG.1445.227"; exon_number "17";
chr1	StringTie	exon	1629385	1629566	1000	+	.	gene_id "MSTRG.1445"; transcript_id "MSTRG.1445.227"; exon_number "18";
chr1	StringTie	exon	1629639	1629704	1000	+	.	gene_id "MSTRG.1445"; transcript_id "MSTRG.1445.227"; exon_number "19";
chr1	StringTie	exon	1630292	1630633	1000	+	.	gene_id "MSTRG.1445"; transcript_id "MSTRG.1445.227"; exon_number "20";
chr1	StringTie	transcript	1615819	1630628	1000	+	.	gene_id "MSTRG.1445"; transcript_id "MSTRG.1445.228";
chr1	StringTie	exon	1615819	1616100	1000	+	.	gene_id "MSTRG.1445"; transcript_id "MSTRG.1445.228"; exon_number "1";
chr1	StringTie	exon	1616508	1616614	1000	+	.	gene_id "MSTRG.1445"; transcript_id "MSTRG.1445.228"; exon_number "2";
chr1	StringTie	exon	1623431	1623699	1000	+	.	gene_id "MSTRG.1445"; transcript_id "MSTRG.1445.228"; exon_number "3";
chr1	StringTie	exon	1623774	1623945	1000	+	.	gene_id "MSTRG.1445"; transcript_id "MSTRG.1445.228"; exon_number "4";
chr1	StringTie	exon	1624795	1624901	1000	+	.	gene_id "MSTRG.1445"; transcript_id "MSTRG.1445.228"; exon_number "5";
chr1	StringTie	exon	1624991	1625185	1000	+	.	gene_id "MSTRG.1445"; transcript_id "MSTRG.1445.228"; exon_number "6";
chr1	StringTie	exon	1625286	1625428	1000	+	.	gene_id "MSTRG.1445"; transcript_id "MSTRG.1445.228"; exon_number "7";
chr1	StringTie	exon	1625546	1625653	1000	+	.	gene_id "MSTRG.1445"; transcript_id "MSTRG.1445.228"; exon_number "8";
chr1	StringTie	exon	1626650	1626754	1000	+	.	gene_id "MSTRG.1445"; transcript_id "MSTRG.1445.228"; exon_number "9";
chr1	StringTie	exon	1626837	1626955	1000	+	.	gene_id "MSTRG.1445"; transcript_id "MSTRG.1445.228"; exon_number "10";
chr1	StringTie	exon	1627142	1627207	1000	+	.	gene_id "MSTRG.1445"; transcript_id "MSTRG.1445.228"; exon_number "11";
chr1	StringTie	exon	1627296	1627865	1000	+	.	gene_id "MSTRG.1445"; transcript_id "MSTRG.1445.228"; exon_number "12";
chr1	StringTie	exon	1628019	1628179	1000	+	.	gene_id "MSTRG.1445"; transcript_id "MSTRG.1445.228"; exon_number "13";
chr1	StringTie	exon	1628273	1629311	1000	+	.	gene_id "MSTRG.1445"; transcript_id "MSTRG.1445.228"; exon_number "14";
chr1	StringTie	exon	1629385	1629566	1000	+	.	gene_id "MSTRG.1445"; transcript_id "MSTRG.1445.228"; exon_number "15";
chr1	StringTie	exon	1629639	1629704	1000	+	.	gene_id "MSTRG.1445"; transcript_id "MSTRG.1445.228"; exon_number "16";
chr1	StringTie	exon	1630292	1630628	1000	+	.	gene_id "MSTRG.1445"; transcript_id "MSTRG.1445.228"; exon_number "17";
chr1	StringTie	transcript	1615821	1630788	1000	+	.	gene_id "MSTRG.1445"; transcript_id "MSTRG.1445.229";
chr1	StringTie	exon	1615821	1616100	1000	+	.	gene_id "MSTRG.1445"; transcript_id "MSTRG.1445.229"; exon_number "1";
chr1	StringTie	exon	1616508	1616614	1000	+	.	gene_id "MSTRG.1445"; transcript_id "MSTRG.1445.229"; exon_number "2";
chr1	StringTie	exon	1623431	1623482	1000	+	.	gene_id "MSTRG.1445"; transcript_id "MSTRG.1445.229"; exon_number "3";
chr1	StringTie	exon	1623774	1623945	1000	+	.	gene_id "MSTRG.1445"; transcript_id "MSTRG.1445.229"; exon_number "4";
chr1	StringTie	exon	1624795	1624901	1000	+	.	gene_id "MSTRG.1445"; transcript_id "MSTRG.1445.229"; exon_number "5";
chr1	StringTie	exon	1624991	1625185	1000	+	.	gene_id "MSTRG.1445"; transcript_id "MSTRG.1445.229"; exon_number "6";
chr1	StringTie	exon	1625286	1625428	1000	+	.	gene_id "MSTRG.1445"; transcript_id "MSTRG.1445.229"; exon_number "7";
chr1	StringTie	exon	1625558	1625653	1000	+	.	gene_id "MSTRG.1445"; transcript_id "MSTRG.1445.229"; exon_number "8";
chr1	StringTie	exon	1626650	1626754	1000	+	.	gene_id "MSTRG.1445"; transcript_id "MSTRG.1445.229"; exon_number "9";
chr1	StringTie	exon	1626837	1626999	1000	+	.	gene_id "MSTRG.1445"; transcript_id "MSTRG.1445.229"; exon_number "10";
chr1	StringTie	exon	1627074	1627207	1000	+	.	gene_id "MSTRG.1445"; transcript_id "MSTRG.1445.229"; exon_number "11";
chr1	StringTie	exon	1627296	1627444	1000	+	.	gene_id "MSTRG.1445"; transcript_id "MSTRG.1445.229"; exon_number "12";
chr1	StringTie	exon	1627673	1627829	1000	+	.	gene_id "MSTRG.1445"; transcript_id "MSTRG.1445.229"; exon_number "13";
chr1	StringTie	exon	1628019	1628179	1000	+	.	gene_id "MSTRG.1445"; transcript_id "MSTRG.1445.229"; exon_number "14";
chr1	StringTie	exon	1628273	1628399	1000	+	.	gene_id "MSTRG.1445"; transcript_id "MSTRG.1445.229"; exon_number "15";
chr1	StringTie	exon	1628489	1628722	1000	+	.	gene_id "MSTRG.1445"; transcript_id "MSTRG.1445.229"; exon_number "16";
chr1	StringTie	exon	1629133	1629311	1000	+	.	gene_id "MSTRG.1445"; transcript_id "MSTRG.1445.229"; exon_number "17";
chr1	StringTie	exon	1629385	1629566	1000	+	.	gene_id "MSTRG.1445"; transcript_id "MSTRG.1445.229"; exon_number "18";
chr1	StringTie	exon	1629639	1629704	1000	+	.	gene_id "MSTRG.1445"; transcript_id "MSTRG.1445.229"; exon_number "19";
chr1	StringTie	exon	1630292	1630788	1000	+	.	gene_id "MSTRG.1445"; transcript_id "MSTRG.1445.229"; exon_number "20";
chr1	StringTie	transcript	1597987	1599929	1000	+	.	gene_id "MSTRG.1445"; transcript_id "MSTRG.1445.23";
chr1	StringTie	exon	1597987	1598162	1000	+	.	gene_id "MSTRG.1445"; transcript_id "MSTRG.1445.23"; exon_number "1";
chr1	StringTie	exon	1598455	1598467	1000	+	.	gene_id "MSTRG.1445"; transcript_id "MSTRG.1445.23"; exon_number "2";
chr1	StringTie	exon	1599241	1599671	1000	+	.	gene_id "MSTRG.1445"; transcript_id "MSTRG.1445.23"; exon_number "3";
chr1	StringTie	exon	1599734	1599929	1000	+	.	gene_id "MSTRG.1445"; transcript_id "MSTRG.1445.23"; exon_number "4";
chr1	StringTie	transcript	1615821	1630952	1000	+	.	gene_id "MSTRG.1445"; transcript_id "MSTRG.1445.230";
chr1	StringTie	exon	1615821	1616100	1000	+	.	gene_id "MSTRG.1445"; transcript_id "MSTRG.1445.230"; exon_number "1";
chr1	StringTie	exon	1616508	1616614	1000	+	.	gene_id "MSTRG.1445"; transcript_id "MSTRG.1445.230"; exon_number "2";
chr1	StringTie	exon	1623389	1623699	1000	+	.	gene_id "MSTRG.1445"; transcript_id "MSTRG.1445.230"; exon_number "3";
chr1	StringTie	exon	1623774	1623945	1000	+	.	gene_id "MSTRG.1445"; transcript_id "MSTRG.1445.230"; exon_number "4";
chr1	StringTie	exon	1624795	1624901	1000	+	.	gene_id "MSTRG.1445"; transcript_id "MSTRG.1445.230"; exon_number "5";
chr1	StringTie	exon	1624991	1625185	1000	+	.	gene_id "MSTRG.1445"; transcript_id "MSTRG.1445.230"; exon_number "6";
chr1	StringTie	exon	1625286	1625428	1000	+	.	gene_id "MSTRG.1445"; transcript_id "MSTRG.1445.230"; exon_number "7";
chr1	StringTie	exon	1626650	1626754	1000	+	.	gene_id "MSTRG.1445"; transcript_id "MSTRG.1445.230"; exon_number "8";
chr1	StringTie	exon	1626837	1626999	1000	+	.	gene_id "MSTRG.1445"; transcript_id "MSTRG.1445.230"; exon_number "9";
chr1	StringTie	exon	1627074	1627207	1000	+	.	gene_id "MSTRG.1445"; transcript_id "MSTRG.1445.230"; exon_number "10";
chr1	StringTie	exon	1627296	1627444	1000	+	.	gene_id "MSTRG.1445"; transcript_id "MSTRG.1445.230"; exon_number "11";
chr1	StringTie	exon	1627673	1627829	1000	+	.	gene_id "MSTRG.1445"; transcript_id "MSTRG.1445.230"; exon_number "12";
chr1	StringTie	exon	1628019	1628179	1000	+	.	gene_id "MSTRG.1445"; transcript_id "MSTRG.1445.230"; exon_number "13";
chr1	StringTie	exon	1628273	1628399	1000	+	.	gene_id "MSTRG.1445"; transcript_id "MSTRG.1445.230"; exon_number "14";
chr1	StringTie	exon	1628489	1628722	1000	+	.	gene_id "MSTRG.1445"; transcript_id "MSTRG.1445.230"; exon_number "15";
chr1	StringTie	exon	1629133	1629311	1000	+	.	gene_id "MSTRG.1445"; transcript_id "MSTRG.1445.230"; exon_number "16";
chr1	StringTie	exon	1629385	1629566	1000	+	.	gene_id "MSTRG.1445"; transcript_id "MSTRG.1445.230"; exon_number "17";
chr1	StringTie	exon	1629639	1629704	1000	+	.	gene_id "MSTRG.1445"; transcript_id "MSTRG.1445.230"; exon_number "18";
chr1	StringTie	exon	1630292	1630952	1000	+	.	gene_id "MSTRG.1445"; transcript_id "MSTRG.1445.230"; exon_number "19";
chr1	StringTie	transcript	1615823	1635310	1000	+	.	gene_id "MSTRG.1445"; transcript_id "MSTRG.1445.231";
chr1	StringTie	exon	1615823	1616082	1000	+	.	gene_id "MSTRG.1445"; transcript_id "MSTRG.1445.231"; exon_number "1";
chr1	StringTie	exon	1616508	1616614	1000	+	.	gene_id "MSTRG.1445"; transcript_id "MSTRG.1445.231"; exon_number "2";
chr1	StringTie	exon	1623389	1623482	1000	+	.	gene_id "MSTRG.1445"; transcript_id "MSTRG.1445.231"; exon_number "3";
chr1	StringTie	exon	1623774	1623945	1000	+	.	gene_id "MSTRG.1445"; transcript_id "MSTRG.1445.231"; exon_number "4";
chr1	StringTie	exon	1624795	1624901	1000	+	.	gene_id "MSTRG.1445"; transcript_id "MSTRG.1445.231"; exon_number "5";
chr1	StringTie	exon	1624991	1625185	1000	+	.	gene_id "MSTRG.1445"; transcript_id "MSTRG.1445.231"; exon_number "6";
chr1	StringTie	exon	1625286	1625428	1000	+	.	gene_id "MSTRG.1445"; transcript_id "MSTRG.1445.231"; exon_number "7";
chr1	StringTie	exon	1625546	1626754	1000	+	.	gene_id "MSTRG.1445"; transcript_id "MSTRG.1445.231"; exon_number "8";
chr1	StringTie	exon	1626837	1626999	1000	+	.	gene_id "MSTRG.1445"; transcript_id "MSTRG.1445.231"; exon_number "9";
chr1	StringTie	exon	1627074	1627207	1000	+	.	gene_id "MSTRG.1445"; transcript_id "MSTRG.1445.231"; exon_number "10";
chr1	StringTie	exon	1627296	1627444	1000	+	.	gene_id "MSTRG.1445"; transcript_id "MSTRG.1445.231"; exon_number "11";
chr1	StringTie	exon	1627673	1627829	1000	+	.	gene_id "MSTRG.1445"; transcript_id "MSTRG.1445.231"; exon_number "12";
chr1	StringTie	exon	1628019	1628179	1000	+	.	gene_id "MSTRG.1445"; transcript_id "MSTRG.1445.231"; exon_number "13";
chr1	StringTie	exon	1628273	1628399	1000	+	.	gene_id "MSTRG.1445"; transcript_id "MSTRG.1445.231"; exon_number "14";
chr1	StringTie	exon	1628489	1628722	1000	+	.	gene_id "MSTRG.1445"; transcript_id "MSTRG.1445.231"; exon_number "15";
chr1	StringTie	exon	1629133	1629311	1000	+	.	gene_id "MSTRG.1445"; transcript_id "MSTRG.1445.231"; exon_number "16";
chr1	StringTie	exon	1629385	1629566	1000	+	.	gene_id "MSTRG.1445"; transcript_id "MSTRG.1445.231"; exon_number "17";
chr1	StringTie	exon	1629639	1629704	1000	+	.	gene_id "MSTRG.1445"; transcript_id "MSTRG.1445.231"; exon_number "18";
chr1	StringTie	exon	1630292	1632374	1000	+	.	gene_id "MSTRG.1445"; transcript_id "MSTRG.1445.231"; exon_number "19";
chr1	StringTie	exon	1632783	1633480	1000	+	.	gene_id "MSTRG.1445"; transcript_id "MSTRG.1445.231"; exon_number "20";
chr1	StringTie	exon	1633748	1634328	1000	+	.	gene_id "MSTRG.1445"; transcript_id "MSTRG.1445.231"; exon_number "21";
chr1	StringTie	exon	1634451	1634786	1000	+	.	gene_id "MSTRG.1445"; transcript_id "MSTRG.1445.231"; exon_number "22";
chr1	StringTie	exon	1635159	1635310	1000	+	.	gene_id "MSTRG.1445"; transcript_id "MSTRG.1445.231"; exon_number "23";
chr1	StringTie	transcript	1615823	1634604	1000	+	.	gene_id "MSTRG.1445"; transcript_id "MSTRG.1445.232";
chr1	StringTie	exon	1615823	1616100	1000	+	.	gene_id "MSTRG.1445"; transcript_id "MSTRG.1445.232"; exon_number "1";
chr1	StringTie	exon	1616508	1617715	1000	+	.	gene_id "MSTRG.1445"; transcript_id "MSTRG.1445.232"; exon_number "2";
chr1	StringTie	exon	1623431	1623699	1000	+	.	gene_id "MSTRG.1445"; transcript_id "MSTRG.1445.232"; exon_number "3";
chr1	StringTie	exon	1623774	1623945	1000	+	.	gene_id "MSTRG.1445"; transcript_id "MSTRG.1445.232"; exon_number "4";
chr1	StringTie	exon	1624795	1624901	1000	+	.	gene_id "MSTRG.1445"; transcript_id "MSTRG.1445.232"; exon_number "5";
chr1	StringTie	exon	1624991	1625185	1000	+	.	gene_id "MSTRG.1445"; transcript_id "MSTRG.1445.232"; exon_number "6";
chr1	StringTie	exon	1625286	1625428	1000	+	.	gene_id "MSTRG.1445"; transcript_id "MSTRG.1445.232"; exon_number "7";
chr1	StringTie	exon	1625546	1625653	1000	+	.	gene_id "MSTRG.1445"; transcript_id "MSTRG.1445.232"; exon_number "8";
chr1	StringTie	exon	1626650	1626754	1000	+	.	gene_id "MSTRG.1445"; transcript_id "MSTRG.1445.232"; exon_number "9";
chr1	StringTie	exon	1626837	1626999	1000	+	.	gene_id "MSTRG.1445"; transcript_id "MSTRG.1445.232"; exon_number "10";
chr1	StringTie	exon	1627074	1627207	1000	+	.	gene_id "MSTRG.1445"; transcript_id "MSTRG.1445.232"; exon_number "11";
chr1	StringTie	exon	1627296	1627444	1000	+	.	gene_id "MSTRG.1445"; transcript_id "MSTRG.1445.232"; exon_number "12";
chr1	StringTie	exon	1627673	1627829	1000	+	.	gene_id "MSTRG.1445"; transcript_id "MSTRG.1445.232"; exon_number "13";
chr1	StringTie	exon	1628019	1628179	1000	+	.	gene_id "MSTRG.1445"; transcript_id "MSTRG.1445.232"; exon_number "14";
chr1	StringTie	exon	1628273	1628399	1000	+	.	gene_id "MSTRG.1445"; transcript_id "MSTRG.1445.232"; exon_number "15";
chr1	StringTie	exon	1628489	1628722	1000	+	.	gene_id "MSTRG.1445"; transcript_id "MSTRG.1445.232"; exon_number "16";
chr1	StringTie	exon	1629133	1629311	1000	+	.	gene_id "MSTRG.1445"; transcript_id "MSTRG.1445.232"; exon_number "17";
chr1	StringTie	exon	1629385	1629566	1000	+	.	gene_id "MSTRG.1445"; transcript_id "MSTRG.1445.232"; exon_number "18";
chr1	StringTie	exon	1629639	1629704	1000	+	.	gene_id "MSTRG.1445"; transcript_id "MSTRG.1445.232"; exon_number "19";
chr1	StringTie	exon	1630292	1632374	1000	+	.	gene_id "MSTRG.1445"; transcript_id "MSTRG.1445.232"; exon_number "20";
chr1	StringTie	exon	1632783	1633120	1000	+	.	gene_id "MSTRG.1445"; transcript_id "MSTRG.1445.232"; exon_number "21";
chr1	StringTie	exon	1633188	1633480	1000	+	.	gene_id "MSTRG.1445"; transcript_id "MSTRG.1445.232"; exon_number "22";
chr1	StringTie	exon	1633748	1633912	1000	+	.	gene_id "MSTRG.1445"; transcript_id "MSTRG.1445.232"; exon_number "23";
chr1	StringTie	exon	1633989	1634099	1000	+	.	gene_id "MSTRG.1445"; transcript_id "MSTRG.1445.232"; exon_number "24";
chr1	StringTie	exon	1634202	1634328	1000	+	.	gene_id "MSTRG.1445"; transcript_id "MSTRG.1445.232"; exon_number "25";
chr1	StringTie	exon	1634451	1634604	1000	+	.	gene_id "MSTRG.1445"; transcript_id "MSTRG.1445.232"; exon_number "26";
chr1	StringTie	transcript	1615831	1630625	1000	+	.	gene_id "MSTRG.1445"; transcript_id "MSTRG.1445.233";
chr1	StringTie	exon	1615831	1616082	1000	+	.	gene_id "MSTRG.1445"; transcript_id "MSTRG.1445.233"; exon_number "1";
chr1	StringTie	exon	1616508	1616614	1000	+	.	gene_id "MSTRG.1445"; transcript_id "MSTRG.1445.233"; exon_number "2";
chr1	StringTie	exon	1622951	1623034	1000	+	.	gene_id "MSTRG.1445"; transcript_id "MSTRG.1445.233"; exon_number "3";
chr1	StringTie	exon	1623431	1623482	1000	+	.	gene_id "MSTRG.1445"; transcript_id "MSTRG.1445.233"; exon_number "4";
chr1	StringTie	exon	1623774	1623945	1000	+	.	gene_id "MSTRG.1445"; transcript_id "MSTRG.1445.233"; exon_number "5";
chr1	StringTie	exon	1624795	1624901	1000	+	.	gene_id "MSTRG.1445"; transcript_id "MSTRG.1445.233"; exon_number "6";
chr1	StringTie	exon	1624991	1625428	1000	+	.	gene_id "MSTRG.1445"; transcript_id "MSTRG.1445.233"; exon_number "7";
chr1	StringTie	exon	1625546	1625653	1000	+	.	gene_id "MSTRG.1445"; transcript_id "MSTRG.1445.233"; exon_number "8";
chr1	StringTie	exon	1626837	1626999	1000	+	.	gene_id "MSTRG.1445"; transcript_id "MSTRG.1445.233"; exon_number "9";
chr1	StringTie	exon	1627074	1627207	1000	+	.	gene_id "MSTRG.1445"; transcript_id "MSTRG.1445.233"; exon_number "10";
chr1	StringTie	exon	1627296	1627444	1000	+	.	gene_id "MSTRG.1445"; transcript_id "MSTRG.1445.233"; exon_number "11";
chr1	StringTie	exon	1627673	1627829	1000	+	.	gene_id "MSTRG.1445"; transcript_id "MSTRG.1445.233"; exon_number "12";
chr1	StringTie	exon	1628019	1628179	1000	+	.	gene_id "MSTRG.1445"; transcript_id "MSTRG.1445.233"; exon_number "13";
chr1	StringTie	exon	1628273	1628399	1000	+	.	gene_id "MSTRG.1445"; transcript_id "MSTRG.1445.233"; exon_number "14";
chr1	StringTie	exon	1628489	1628722	1000	+	.	gene_id "MSTRG.1445"; transcript_id "MSTRG.1445.233"; exon_number "15";
chr1	StringTie	exon	1629133	1629311	1000	+	.	gene_id "MSTRG.1445"; transcript_id "MSTRG.1445.233"; exon_number "16";
chr1	StringTie	exon	1629385	1629566	1000	+	.	gene_id "MSTRG.1445"; transcript_id "MSTRG.1445.233"; exon_number "17";
chr1	StringTie	exon	1629639	1629704	1000	+	.	gene_id "MSTRG.1445"; transcript_id "MSTRG.1445.233"; exon_number "18";
chr1	StringTie	exon	1630292	1630625	1000	+	.	gene_id "MSTRG.1445"; transcript_id "MSTRG.1445.233"; exon_number "19";
chr1	StringTie	transcript	1615832	1630704	1000	+	.	gene_id "MSTRG.1445"; transcript_id "MSTRG.1445.234";
chr1	StringTie	exon	1615832	1616100	1000	+	.	gene_id "MSTRG.1445"; transcript_id "MSTRG.1445.234"; exon_number "1";
chr1	StringTie	exon	1616508	1616614	1000	+	.	gene_id "MSTRG.1445"; transcript_id "MSTRG.1445.234"; exon_number "2";
chr1	StringTie	exon	1623431	1623699	1000	+	.	gene_id "MSTRG.1445"; transcript_id "MSTRG.1445.234"; exon_number "3";
chr1	StringTie	exon	1623774	1623945	1000	+	.	gene_id "MSTRG.1445"; transcript_id "MSTRG.1445.234"; exon_number "4";
chr1	StringTie	exon	1624795	1624901	1000	+	.	gene_id "MSTRG.1445"; transcript_id "MSTRG.1445.234"; exon_number "5";
chr1	StringTie	exon	1624991	1625185	1000	+	.	gene_id "MSTRG.1445"; transcript_id "MSTRG.1445.234"; exon_number "6";
chr1	StringTie	exon	1625286	1625428	1000	+	.	gene_id "MSTRG.1445"; transcript_id "MSTRG.1445.234"; exon_number "7";
chr1	StringTie	exon	1625546	1625653	1000	+	.	gene_id "MSTRG.1445"; transcript_id "MSTRG.1445.234"; exon_number "8";
chr1	StringTie	exon	1626650	1626754	1000	+	.	gene_id "MSTRG.1445"; transcript_id "MSTRG.1445.234"; exon_number "9";
chr1	StringTie	exon	1626837	1626999	1000	+	.	gene_id "MSTRG.1445"; transcript_id "MSTRG.1445.234"; exon_number "10";
chr1	StringTie	exon	1627074	1627207	1000	+	.	gene_id "MSTRG.1445"; transcript_id "MSTRG.1445.234"; exon_number "11";
chr1	StringTie	exon	1627296	1627444	1000	+	.	gene_id "MSTRG.1445"; transcript_id "MSTRG.1445.234"; exon_number "12";
chr1	StringTie	exon	1627673	1627829	1000	+	.	gene_id "MSTRG.1445"; transcript_id "MSTRG.1445.234"; exon_number "13";
chr1	StringTie	exon	1628019	1628179	1000	+	.	gene_id "MSTRG.1445"; transcript_id "MSTRG.1445.234"; exon_number "14";
chr1	StringTie	exon	1628273	1628399	1000	+	.	gene_id "MSTRG.1445"; transcript_id "MSTRG.1445.234"; exon_number "15";
chr1	StringTie	exon	1628489	1628722	1000	+	.	gene_id "MSTRG.1445"; transcript_id "MSTRG.1445.234"; exon_number "16";
chr1	StringTie	exon	1629139	1629311	1000	+	.	gene_id "MSTRG.1445"; transcript_id "MSTRG.1445.234"; exon_number "17";
chr1	StringTie	exon	1629385	1629566	1000	+	.	gene_id "MSTRG.1445"; transcript_id "MSTRG.1445.234"; exon_number "18";
chr1	StringTie	exon	1629639	1629704	1000	+	.	gene_id "MSTRG.1445"; transcript_id "MSTRG.1445.234"; exon_number "19";
chr1	StringTie	exon	1630292	1630704	1000	+	.	gene_id "MSTRG.1445"; transcript_id "MSTRG.1445.234"; exon_number "20";
chr1	StringTie	transcript	1615832	1630952	1000	+	.	gene_id "MSTRG.1445"; transcript_id "MSTRG.1445.235";
chr1	StringTie	exon	1615832	1616100	1000	+	.	gene_id "MSTRG.1445"; transcript_id "MSTRG.1445.235"; exon_number "1";
chr1	StringTie	exon	1616508	1616614	1000	+	.	gene_id "MSTRG.1445"; transcript_id "MSTRG.1445.235"; exon_number "2";
chr1	StringTie	exon	1623389	1623679	1000	+	.	gene_id "MSTRG.1445"; transcript_id "MSTRG.1445.235"; exon_number "3";
chr1	StringTie	exon	1623774	1624657	1000	+	.	gene_id "MSTRG.1445"; transcript_id "MSTRG.1445.235"; exon_number "4";
chr1	StringTie	exon	1624795	1625185	1000	+	.	gene_id "MSTRG.1445"; transcript_id "MSTRG.1445.235"; exon_number "5";
chr1	StringTie	exon	1625286	1625428	1000	+	.	gene_id "MSTRG.1445"; transcript_id "MSTRG.1445.235"; exon_number "6";
chr1	StringTie	exon	1625546	1625653	1000	+	.	gene_id "MSTRG.1445"; transcript_id "MSTRG.1445.235"; exon_number "7";
chr1	StringTie	exon	1626650	1626754	1000	+	.	gene_id "MSTRG.1445"; transcript_id "MSTRG.1445.235"; exon_number "8";
chr1	StringTie	exon	1626837	1626999	1000	+	.	gene_id "MSTRG.1445"; transcript_id "MSTRG.1445.235"; exon_number "9";
chr1	StringTie	exon	1627074	1627207	1000	+	.	gene_id "MSTRG.1445"; transcript_id "MSTRG.1445.235"; exon_number "10";
chr1	StringTie	exon	1627296	1627829	1000	+	.	gene_id "MSTRG.1445"; transcript_id "MSTRG.1445.235"; exon_number "11";
chr1	StringTie	exon	1628019	1628399	1000	+	.	gene_id "MSTRG.1445"; transcript_id "MSTRG.1445.235"; exon_number "12";
chr1	StringTie	exon	1628489	1628722	1000	+	.	gene_id "MSTRG.1445"; transcript_id "MSTRG.1445.235"; exon_number "13";
chr1	StringTie	exon	1629133	1629311	1000	+	.	gene_id "MSTRG.1445"; transcript_id "MSTRG.1445.235"; exon_number "14";
chr1	StringTie	exon	1629385	1629566	1000	+	.	gene_id "MSTRG.1445"; transcript_id "MSTRG.1445.235"; exon_number "15";
chr1	StringTie	exon	1629639	1629704	1000	+	.	gene_id "MSTRG.1445"; transcript_id "MSTRG.1445.235"; exon_number "16";
chr1	StringTie	exon	1630292	1630952	1000	+	.	gene_id "MSTRG.1445"; transcript_id "MSTRG.1445.235"; exon_number "17";
chr1	StringTie	transcript	1615832	1630952	1000	+	.	gene_id "MSTRG.1445"; transcript_id "MSTRG.1445.236";
chr1	StringTie	exon	1615832	1616100	1000	+	.	gene_id "MSTRG.1445"; transcript_id "MSTRG.1445.236"; exon_number "1";
chr1	StringTie	exon	1616508	1616614	1000	+	.	gene_id "MSTRG.1445"; transcript_id "MSTRG.1445.236"; exon_number "2";
chr1	StringTie	exon	1623431	1623699	1000	+	.	gene_id "MSTRG.1445"; transcript_id "MSTRG.1445.236"; exon_number "3";
chr1	StringTie	exon	1623774	1623945	1000	+	.	gene_id "MSTRG.1445"; transcript_id "MSTRG.1445.236"; exon_number "4";
chr1	StringTie	exon	1624795	1624901	1000	+	.	gene_id "MSTRG.1445"; transcript_id "MSTRG.1445.236"; exon_number "5";
chr1	StringTie	exon	1624991	1625185	1000	+	.	gene_id "MSTRG.1445"; transcript_id "MSTRG.1445.236"; exon_number "6";
chr1	StringTie	exon	1625286	1625428	1000	+	.	gene_id "MSTRG.1445"; transcript_id "MSTRG.1445.236"; exon_number "7";
chr1	StringTie	exon	1625546	1625971	1000	+	.	gene_id "MSTRG.1445"; transcript_id "MSTRG.1445.236"; exon_number "8";
chr1	StringTie	exon	1626190	1626754	1000	+	.	gene_id "MSTRG.1445"; transcript_id "MSTRG.1445.236"; exon_number "9";
chr1	StringTie	exon	1626837	1626999	1000	+	.	gene_id "MSTRG.1445"; transcript_id "MSTRG.1445.236"; exon_number "10";
chr1	StringTie	exon	1627074	1627207	1000	+	.	gene_id "MSTRG.1445"; transcript_id "MSTRG.1445.236"; exon_number "11";
chr1	StringTie	exon	1627296	1627444	1000	+	.	gene_id "MSTRG.1445"; transcript_id "MSTRG.1445.236"; exon_number "12";
chr1	StringTie	exon	1627673	1627829	1000	+	.	gene_id "MSTRG.1445"; transcript_id "MSTRG.1445.236"; exon_number "13";
chr1	StringTie	exon	1628019	1628179	1000	+	.	gene_id "MSTRG.1445"; transcript_id "MSTRG.1445.236"; exon_number "14";
chr1	StringTie	exon	1628273	1628399	1000	+	.	gene_id "MSTRG.1445"; transcript_id "MSTRG.1445.236"; exon_number "15";
chr1	StringTie	exon	1628489	1628722	1000	+	.	gene_id "MSTRG.1445"; transcript_id "MSTRG.1445.236"; exon_number "16";
chr1	StringTie	exon	1629133	1629311	1000	+	.	gene_id "MSTRG.1445"; transcript_id "MSTRG.1445.236"; exon_number "17";
chr1	StringTie	exon	1629385	1629566	1000	+	.	gene_id "MSTRG.1445"; transcript_id "MSTRG.1445.236"; exon_number "18";
chr1	StringTie	exon	1629639	1629704	1000	+	.	gene_id "MSTRG.1445"; transcript_id "MSTRG.1445.236"; exon_number "19";
chr1	StringTie	exon	1630292	1630952	1000	+	.	gene_id "MSTRG.1445"; transcript_id "MSTRG.1445.236"; exon_number "20";
chr1	StringTie	transcript	1615833	1631136	1000	+	.	gene_id "MSTRG.1445"; transcript_id "MSTRG.1445.237";
chr1	StringTie	exon	1615833	1616100	1000	+	.	gene_id "MSTRG.1445"; transcript_id "MSTRG.1445.237"; exon_number "1";
chr1	StringTie	exon	1616508	1616614	1000	+	.	gene_id "MSTRG.1445"; transcript_id "MSTRG.1445.237"; exon_number "2";
chr1	StringTie	exon	1623389	1623699	1000	+	.	gene_id "MSTRG.1445"; transcript_id "MSTRG.1445.237"; exon_number "3";
chr1	StringTie	exon	1623774	1623945	1000	+	.	gene_id "MSTRG.1445"; transcript_id "MSTRG.1445.237"; exon_number "4";
chr1	StringTie	exon	1624795	1624901	1000	+	.	gene_id "MSTRG.1445"; transcript_id "MSTRG.1445.237"; exon_number "5";
chr1	StringTie	exon	1624965	1625185	1000	+	.	gene_id "MSTRG.1445"; transcript_id "MSTRG.1445.237"; exon_number "6";
chr1	StringTie	exon	1625286	1625428	1000	+	.	gene_id "MSTRG.1445"; transcript_id "MSTRG.1445.237"; exon_number "7";
chr1	StringTie	exon	1625546	1625653	1000	+	.	gene_id "MSTRG.1445"; transcript_id "MSTRG.1445.237"; exon_number "8";
chr1	StringTie	exon	1626650	1626754	1000	+	.	gene_id "MSTRG.1445"; transcript_id "MSTRG.1445.237"; exon_number "9";
chr1	StringTie	exon	1626837	1626999	1000	+	.	gene_id "MSTRG.1445"; transcript_id "MSTRG.1445.237"; exon_number "10";
chr1	StringTie	exon	1627074	1627207	1000	+	.	gene_id "MSTRG.1445"; transcript_id "MSTRG.1445.237"; exon_number "11";
chr1	StringTie	exon	1627296	1627444	1000	+	.	gene_id "MSTRG.1445"; transcript_id "MSTRG.1445.237"; exon_number "12";
chr1	StringTie	exon	1627673	1627829	1000	+	.	gene_id "MSTRG.1445"; transcript_id "MSTRG.1445.237"; exon_number "13";
chr1	StringTie	exon	1628019	1628179	1000	+	.	gene_id "MSTRG.1445"; transcript_id "MSTRG.1445.237"; exon_number "14";
chr1	StringTie	exon	1628273	1628399	1000	+	.	gene_id "MSTRG.1445"; transcript_id "MSTRG.1445.237"; exon_number "15";
chr1	StringTie	exon	1628489	1628722	1000	+	.	gene_id "MSTRG.1445"; transcript_id "MSTRG.1445.237"; exon_number "16";
chr1	StringTie	exon	1629133	1629311	1000	+	.	gene_id "MSTRG.1445"; transcript_id "MSTRG.1445.237"; exon_number "17";
chr1	StringTie	exon	1629385	1629566	1000	+	.	gene_id "MSTRG.1445"; transcript_id "MSTRG.1445.237"; exon_number "18";
chr1	StringTie	exon	1629639	1629704	1000	+	.	gene_id "MSTRG.1445"; transcript_id "MSTRG.1445.237"; exon_number "19";
chr1	StringTie	exon	1630292	1631136	1000	+	.	gene_id "MSTRG.1445"; transcript_id "MSTRG.1445.237"; exon_number "20";
chr1	StringTie	transcript	1615833	1630621	1000	+	.	gene_id "MSTRG.1445"; transcript_id "MSTRG.1445.238";
chr1	StringTie	exon	1615833	1616100	1000	+	.	gene_id "MSTRG.1445"; transcript_id "MSTRG.1445.238"; exon_number "1";
chr1	StringTie	exon	1616508	1616614	1000	+	.	gene_id "MSTRG.1445"; transcript_id "MSTRG.1445.238"; exon_number "2";
chr1	StringTie	exon	1623431	1623699	1000	+	.	gene_id "MSTRG.1445"; transcript_id "MSTRG.1445.238"; exon_number "3";
chr1	StringTie	exon	1623774	1623945	1000	+	.	gene_id "MSTRG.1445"; transcript_id "MSTRG.1445.238"; exon_number "4";
chr1	StringTie	exon	1624795	1624901	1000	+	.	gene_id "MSTRG.1445"; transcript_id "MSTRG.1445.238"; exon_number "5";
chr1	StringTie	exon	1624991	1625185	1000	+	.	gene_id "MSTRG.1445"; transcript_id "MSTRG.1445.238"; exon_number "6";
chr1	StringTie	exon	1625286	1625428	1000	+	.	gene_id "MSTRG.1445"; transcript_id "MSTRG.1445.238"; exon_number "7";
chr1	StringTie	exon	1625558	1625653	1000	+	.	gene_id "MSTRG.1445"; transcript_id "MSTRG.1445.238"; exon_number "8";
chr1	StringTie	exon	1625909	1625971	1000	+	.	gene_id "MSTRG.1445"; transcript_id "MSTRG.1445.238"; exon_number "9";
chr1	StringTie	exon	1626650	1626754	1000	+	.	gene_id "MSTRG.1445"; transcript_id "MSTRG.1445.238"; exon_number "10";
chr1	StringTie	exon	1626837	1626999	1000	+	.	gene_id "MSTRG.1445"; transcript_id "MSTRG.1445.238"; exon_number "11";
chr1	StringTie	exon	1627074	1627207	1000	+	.	gene_id "MSTRG.1445"; transcript_id "MSTRG.1445.238"; exon_number "12";
chr1	StringTie	exon	1627296	1627444	1000	+	.	gene_id "MSTRG.1445"; transcript_id "MSTRG.1445.238"; exon_number "13";
chr1	StringTie	exon	1627673	1627829	1000	+	.	gene_id "MSTRG.1445"; transcript_id "MSTRG.1445.238"; exon_number "14";
chr1	StringTie	exon	1628019	1628179	1000	+	.	gene_id "MSTRG.1445"; transcript_id "MSTRG.1445.238"; exon_number "15";
chr1	StringTie	exon	1628273	1628399	1000	+	.	gene_id "MSTRG.1445"; transcript_id "MSTRG.1445.238"; exon_number "16";
chr1	StringTie	exon	1628489	1628722	1000	+	.	gene_id "MSTRG.1445"; transcript_id "MSTRG.1445.238"; exon_number "17";
chr1	StringTie	exon	1629133	1629566	1000	+	.	gene_id "MSTRG.1445"; transcript_id "MSTRG.1445.238"; exon_number "18";
chr1	StringTie	exon	1629639	1629704	1000	+	.	gene_id "MSTRG.1445"; transcript_id "MSTRG.1445.238"; exon_number "19";
chr1	StringTie	exon	1630292	1630621	1000	+	.	gene_id "MSTRG.1445"; transcript_id "MSTRG.1445.238"; exon_number "20";
chr1	StringTie	transcript	1615833	1630684	1000	+	.	gene_id "MSTRG.1445"; transcript_id "MSTRG.1445.239";
chr1	StringTie	exon	1615833	1616100	1000	+	.	gene_id "MSTRG.1445"; transcript_id "MSTRG.1445.239"; exon_number "1";
chr1	StringTie	exon	1616508	1616614	1000	+	.	gene_id "MSTRG.1445"; transcript_id "MSTRG.1445.239"; exon_number "2";
chr1	StringTie	exon	1623389	1623679	1000	+	.	gene_id "MSTRG.1445"; transcript_id "MSTRG.1445.239"; exon_number "3";
chr1	StringTie	exon	1623774	1623945	1000	+	.	gene_id "MSTRG.1445"; transcript_id "MSTRG.1445.239"; exon_number "4";
chr1	StringTie	exon	1624795	1624901	1000	+	.	gene_id "MSTRG.1445"; transcript_id "MSTRG.1445.239"; exon_number "5";
chr1	StringTie	exon	1624991	1625185	1000	+	.	gene_id "MSTRG.1445"; transcript_id "MSTRG.1445.239"; exon_number "6";
chr1	StringTie	exon	1625286	1625428	1000	+	.	gene_id "MSTRG.1445"; transcript_id "MSTRG.1445.239"; exon_number "7";
chr1	StringTie	exon	1625546	1625653	1000	+	.	gene_id "MSTRG.1445"; transcript_id "MSTRG.1445.239"; exon_number "8";
chr1	StringTie	exon	1626650	1626754	1000	+	.	gene_id "MSTRG.1445"; transcript_id "MSTRG.1445.239"; exon_number "9";
chr1	StringTie	exon	1626837	1626999	1000	+	.	gene_id "MSTRG.1445"; transcript_id "MSTRG.1445.239"; exon_number "10";
chr1	StringTie	exon	1627074	1627207	1000	+	.	gene_id "MSTRG.1445"; transcript_id "MSTRG.1445.239"; exon_number "11";
chr1	StringTie	exon	1627296	1627308	1000	+	.	gene_id "MSTRG.1445"; transcript_id "MSTRG.1445.239"; exon_number "12";
chr1	StringTie	exon	1627342	1627444	1000	+	.	gene_id "MSTRG.1445"; transcript_id "MSTRG.1445.239"; exon_number "13";
chr1	StringTie	exon	1627673	1627829	1000	+	.	gene_id "MSTRG.1445"; transcript_id "MSTRG.1445.239"; exon_number "14";
chr1	StringTie	exon	1628019	1628179	1000	+	.	gene_id "MSTRG.1445"; transcript_id "MSTRG.1445.239"; exon_number "15";
chr1	StringTie	exon	1628273	1628399	1000	+	.	gene_id "MSTRG.1445"; transcript_id "MSTRG.1445.239"; exon_number "16";
chr1	StringTie	exon	1628489	1628722	1000	+	.	gene_id "MSTRG.1445"; transcript_id "MSTRG.1445.239"; exon_number "17";
chr1	StringTie	exon	1629133	1629311	1000	+	.	gene_id "MSTRG.1445"; transcript_id "MSTRG.1445.239"; exon_number "18";
chr1	StringTie	exon	1629385	1629566	1000	+	.	gene_id "MSTRG.1445"; transcript_id "MSTRG.1445.239"; exon_number "19";
chr1	StringTie	exon	1629639	1629704	1000	+	.	gene_id "MSTRG.1445"; transcript_id "MSTRG.1445.239"; exon_number "20";
chr1	StringTie	exon	1630292	1630684	1000	+	.	gene_id "MSTRG.1445"; transcript_id "MSTRG.1445.239"; exon_number "21";
chr1	StringTie	transcript	1597989	1598996	1000	+	.	gene_id "MSTRG.1445"; transcript_id "MSTRG.1445.24";
chr1	StringTie	exon	1597989	1598167	1000	+	.	gene_id "MSTRG.1445"; transcript_id "MSTRG.1445.24"; exon_number "1";
chr1	StringTie	exon	1598660	1598996	1000	+	.	gene_id "MSTRG.1445"; transcript_id "MSTRG.1445.24"; exon_number "2";
chr1	StringTie	transcript	1615834	1630628	1000	+	.	gene_id "MSTRG.1445"; transcript_id "MSTRG.1445.240";
chr1	StringTie	exon	1615834	1616100	1000	+	.	gene_id "MSTRG.1445"; transcript_id "MSTRG.1445.240"; exon_number "1";
chr1	StringTie	exon	1616508	1616614	1000	+	.	gene_id "MSTRG.1445"; transcript_id "MSTRG.1445.240"; exon_number "2";
chr1	StringTie	exon	1623389	1623679	1000	+	.	gene_id "MSTRG.1445"; transcript_id "MSTRG.1445.240"; exon_number "3";
chr1	StringTie	exon	1623774	1623945	1000	+	.	gene_id "MSTRG.1445"; transcript_id "MSTRG.1445.240"; exon_number "4";
chr1	StringTie	exon	1624795	1624901	1000	+	.	gene_id "MSTRG.1445"; transcript_id "MSTRG.1445.240"; exon_number "5";
chr1	StringTie	exon	1624965	1626754	1000	+	.	gene_id "MSTRG.1445"; transcript_id "MSTRG.1445.240"; exon_number "6";
chr1	StringTie	exon	1626837	1626999	1000	+	.	gene_id "MSTRG.1445"; transcript_id "MSTRG.1445.240"; exon_number "7";
chr1	StringTie	exon	1627074	1627207	1000	+	.	gene_id "MSTRG.1445"; transcript_id "MSTRG.1445.240"; exon_number "8";
chr1	StringTie	exon	1627296	1627829	1000	+	.	gene_id "MSTRG.1445"; transcript_id "MSTRG.1445.240"; exon_number "9";
chr1	StringTie	exon	1628019	1628179	1000	+	.	gene_id "MSTRG.1445"; transcript_id "MSTRG.1445.240"; exon_number "10";
chr1	StringTie	exon	1628273	1628399	1000	+	.	gene_id "MSTRG.1445"; transcript_id "MSTRG.1445.240"; exon_number "11";
chr1	StringTie	exon	1628489	1628722	1000	+	.	gene_id "MSTRG.1445"; transcript_id "MSTRG.1445.240"; exon_number "12";
chr1	StringTie	exon	1629133	1629311	1000	+	.	gene_id "MSTRG.1445"; transcript_id "MSTRG.1445.240"; exon_number "13";
chr1	StringTie	exon	1629385	1629566	1000	+	.	gene_id "MSTRG.1445"; transcript_id "MSTRG.1445.240"; exon_number "14";
chr1	StringTie	exon	1629639	1629704	1000	+	.	gene_id "MSTRG.1445"; transcript_id "MSTRG.1445.240"; exon_number "15";
chr1	StringTie	exon	1630292	1630628	1000	+	.	gene_id "MSTRG.1445"; transcript_id "MSTRG.1445.240"; exon_number "16";
chr1	StringTie	transcript	1615837	1630784	1000	+	.	gene_id "MSTRG.1445"; transcript_id "MSTRG.1445.241";
chr1	StringTie	exon	1615837	1616100	1000	+	.	gene_id "MSTRG.1445"; transcript_id "MSTRG.1445.241"; exon_number "1";
chr1	StringTie	exon	1616508	1616614	1000	+	.	gene_id "MSTRG.1445"; transcript_id "MSTRG.1445.241"; exon_number "2";
chr1	StringTie	exon	1623431	1623679	1000	+	.	gene_id "MSTRG.1445"; transcript_id "MSTRG.1445.241"; exon_number "3";
chr1	StringTie	exon	1623774	1623945	1000	+	.	gene_id "MSTRG.1445"; transcript_id "MSTRG.1445.241"; exon_number "4";
chr1	StringTie	exon	1624795	1624901	1000	+	.	gene_id "MSTRG.1445"; transcript_id "MSTRG.1445.241"; exon_number "5";
chr1	StringTie	exon	1624991	1625185	1000	+	.	gene_id "MSTRG.1445"; transcript_id "MSTRG.1445.241"; exon_number "6";
chr1	StringTie	exon	1625286	1625428	1000	+	.	gene_id "MSTRG.1445"; transcript_id "MSTRG.1445.241"; exon_number "7";
chr1	StringTie	exon	1625546	1625653	1000	+	.	gene_id "MSTRG.1445"; transcript_id "MSTRG.1445.241"; exon_number "8";
chr1	StringTie	exon	1626650	1626754	1000	+	.	gene_id "MSTRG.1445"; transcript_id "MSTRG.1445.241"; exon_number "9";
chr1	StringTie	exon	1626837	1626999	1000	+	.	gene_id "MSTRG.1445"; transcript_id "MSTRG.1445.241"; exon_number "10";
chr1	StringTie	exon	1627074	1627207	1000	+	.	gene_id "MSTRG.1445"; transcript_id "MSTRG.1445.241"; exon_number "11";
chr1	StringTie	exon	1627296	1627444	1000	+	.	gene_id "MSTRG.1445"; transcript_id "MSTRG.1445.241"; exon_number "12";
chr1	StringTie	exon	1627673	1627829	1000	+	.	gene_id "MSTRG.1445"; transcript_id "MSTRG.1445.241"; exon_number "13";
chr1	StringTie	exon	1628019	1628179	1000	+	.	gene_id "MSTRG.1445"; transcript_id "MSTRG.1445.241"; exon_number "14";
chr1	StringTie	exon	1628273	1628399	1000	+	.	gene_id "MSTRG.1445"; transcript_id "MSTRG.1445.241"; exon_number "15";
chr1	StringTie	exon	1628489	1628722	1000	+	.	gene_id "MSTRG.1445"; transcript_id "MSTRG.1445.241"; exon_number "16";
chr1	StringTie	exon	1629139	1629311	1000	+	.	gene_id "MSTRG.1445"; transcript_id "MSTRG.1445.241"; exon_number "17";
chr1	StringTie	exon	1629385	1629566	1000	+	.	gene_id "MSTRG.1445"; transcript_id "MSTRG.1445.241"; exon_number "18";
chr1	StringTie	exon	1629639	1629704	1000	+	.	gene_id "MSTRG.1445"; transcript_id "MSTRG.1445.241"; exon_number "19";
chr1	StringTie	exon	1630292	1630784	1000	+	.	gene_id "MSTRG.1445"; transcript_id "MSTRG.1445.241"; exon_number "20";
chr1	StringTie	transcript	1615840	1631017	1000	+	.	gene_id "MSTRG.1445"; transcript_id "MSTRG.1445.242";
chr1	StringTie	exon	1615840	1616100	1000	+	.	gene_id "MSTRG.1445"; transcript_id "MSTRG.1445.242"; exon_number "1";
chr1	StringTie	exon	1616508	1616614	1000	+	.	gene_id "MSTRG.1445"; transcript_id "MSTRG.1445.242"; exon_number "2";
chr1	StringTie	exon	1623389	1623699	1000	+	.	gene_id "MSTRG.1445"; transcript_id "MSTRG.1445.242"; exon_number "3";
chr1	StringTie	exon	1623774	1623945	1000	+	.	gene_id "MSTRG.1445"; transcript_id "MSTRG.1445.242"; exon_number "4";
chr1	StringTie	exon	1624795	1624901	1000	+	.	gene_id "MSTRG.1445"; transcript_id "MSTRG.1445.242"; exon_number "5";
chr1	StringTie	exon	1624991	1625185	1000	+	.	gene_id "MSTRG.1445"; transcript_id "MSTRG.1445.242"; exon_number "6";
chr1	StringTie	exon	1625286	1625428	1000	+	.	gene_id "MSTRG.1445"; transcript_id "MSTRG.1445.242"; exon_number "7";
chr1	StringTie	exon	1625558	1625653	1000	+	.	gene_id "MSTRG.1445"; transcript_id "MSTRG.1445.242"; exon_number "8";
chr1	StringTie	exon	1625909	1625971	1000	+	.	gene_id "MSTRG.1445"; transcript_id "MSTRG.1445.242"; exon_number "9";
chr1	StringTie	exon	1626650	1626754	1000	+	.	gene_id "MSTRG.1445"; transcript_id "MSTRG.1445.242"; exon_number "10";
chr1	StringTie	exon	1626837	1626999	1000	+	.	gene_id "MSTRG.1445"; transcript_id "MSTRG.1445.242"; exon_number "11";
chr1	StringTie	exon	1627074	1627207	1000	+	.	gene_id "MSTRG.1445"; transcript_id "MSTRG.1445.242"; exon_number "12";
chr1	StringTie	exon	1627296	1627444	1000	+	.	gene_id "MSTRG.1445"; transcript_id "MSTRG.1445.242"; exon_number "13";
chr1	StringTie	exon	1627673	1627829	1000	+	.	gene_id "MSTRG.1445"; transcript_id "MSTRG.1445.242"; exon_number "14";
chr1	StringTie	exon	1628019	1628179	1000	+	.	gene_id "MSTRG.1445"; transcript_id "MSTRG.1445.242"; exon_number "15";
chr1	StringTie	exon	1628273	1628399	1000	+	.	gene_id "MSTRG.1445"; transcript_id "MSTRG.1445.242"; exon_number "16";
chr1	StringTie	exon	1628489	1628722	1000	+	.	gene_id "MSTRG.1445"; transcript_id "MSTRG.1445.242"; exon_number "17";
chr1	StringTie	exon	1629133	1629311	1000	+	.	gene_id "MSTRG.1445"; transcript_id "MSTRG.1445.242"; exon_number "18";
chr1	StringTie	exon	1629385	1629566	1000	+	.	gene_id "MSTRG.1445"; transcript_id "MSTRG.1445.242"; exon_number "19";
chr1	StringTie	exon	1629639	1629704	1000	+	.	gene_id "MSTRG.1445"; transcript_id "MSTRG.1445.242"; exon_number "20";
chr1	StringTie	exon	1630292	1631017	1000	+	.	gene_id "MSTRG.1445"; transcript_id "MSTRG.1445.242"; exon_number "21";
chr1	StringTie	transcript	1615843	1630651	1000	+	.	gene_id "MSTRG.1445"; transcript_id "MSTRG.1445.243";
chr1	StringTie	exon	1615843	1616100	1000	+	.	gene_id "MSTRG.1445"; transcript_id "MSTRG.1445.243"; exon_number "1";
chr1	StringTie	exon	1616508	1616614	1000	+	.	gene_id "MSTRG.1445"; transcript_id "MSTRG.1445.243"; exon_number "2";
chr1	StringTie	exon	1623431	1623482	1000	+	.	gene_id "MSTRG.1445"; transcript_id "MSTRG.1445.243"; exon_number "3";
chr1	StringTie	exon	1623774	1625185	1000	+	.	gene_id "MSTRG.1445"; transcript_id "MSTRG.1445.243"; exon_number "4";
chr1	StringTie	exon	1625286	1625428	1000	+	.	gene_id "MSTRG.1445"; transcript_id "MSTRG.1445.243"; exon_number "5";
chr1	StringTie	exon	1626650	1626754	1000	+	.	gene_id "MSTRG.1445"; transcript_id "MSTRG.1445.243"; exon_number "6";
chr1	StringTie	exon	1626837	1626999	1000	+	.	gene_id "MSTRG.1445"; transcript_id "MSTRG.1445.243"; exon_number "7";
chr1	StringTie	exon	1627074	1627207	1000	+	.	gene_id "MSTRG.1445"; transcript_id "MSTRG.1445.243"; exon_number "8";
chr1	StringTie	exon	1627296	1627829	1000	+	.	gene_id "MSTRG.1445"; transcript_id "MSTRG.1445.243"; exon_number "9";
chr1	StringTie	exon	1628019	1628179	1000	+	.	gene_id "MSTRG.1445"; transcript_id "MSTRG.1445.243"; exon_number "10";
chr1	StringTie	exon	1628273	1628399	1000	+	.	gene_id "MSTRG.1445"; transcript_id "MSTRG.1445.243"; exon_number "11";
chr1	StringTie	exon	1628489	1628722	1000	+	.	gene_id "MSTRG.1445"; transcript_id "MSTRG.1445.243"; exon_number "12";
chr1	StringTie	exon	1629133	1629311	1000	+	.	gene_id "MSTRG.1445"; transcript_id "MSTRG.1445.243"; exon_number "13";
chr1	StringTie	exon	1629385	1629566	1000	+	.	gene_id "MSTRG.1445"; transcript_id "MSTRG.1445.243"; exon_number "14";
chr1	StringTie	exon	1629639	1629704	1000	+	.	gene_id "MSTRG.1445"; transcript_id "MSTRG.1445.243"; exon_number "15";
chr1	StringTie	exon	1630292	1630651	1000	+	.	gene_id "MSTRG.1445"; transcript_id "MSTRG.1445.243"; exon_number "16";
chr1	StringTie	transcript	1615844	1630631	1000	+	.	gene_id "MSTRG.1445"; transcript_id "MSTRG.1445.244";
chr1	StringTie	exon	1615844	1616100	1000	+	.	gene_id "MSTRG.1445"; transcript_id "MSTRG.1445.244"; exon_number "1";
chr1	StringTie	exon	1616508	1616614	1000	+	.	gene_id "MSTRG.1445"; transcript_id "MSTRG.1445.244"; exon_number "2";
chr1	StringTie	exon	1623389	1623482	1000	+	.	gene_id "MSTRG.1445"; transcript_id "MSTRG.1445.244"; exon_number "3";
chr1	StringTie	exon	1623774	1623945	1000	+	.	gene_id "MSTRG.1445"; transcript_id "MSTRG.1445.244"; exon_number "4";
chr1	StringTie	exon	1624795	1624901	1000	+	.	gene_id "MSTRG.1445"; transcript_id "MSTRG.1445.244"; exon_number "5";
chr1	StringTie	exon	1624965	1625185	1000	+	.	gene_id "MSTRG.1445"; transcript_id "MSTRG.1445.244"; exon_number "6";
chr1	StringTie	exon	1625286	1625428	1000	+	.	gene_id "MSTRG.1445"; transcript_id "MSTRG.1445.244"; exon_number "7";
chr1	StringTie	exon	1625546	1626754	1000	+	.	gene_id "MSTRG.1445"; transcript_id "MSTRG.1445.244"; exon_number "8";
chr1	StringTie	exon	1626837	1626999	1000	+	.	gene_id "MSTRG.1445"; transcript_id "MSTRG.1445.244"; exon_number "9";
chr1	StringTie	exon	1627074	1627207	1000	+	.	gene_id "MSTRG.1445"; transcript_id "MSTRG.1445.244"; exon_number "10";
chr1	StringTie	exon	1627296	1627444	1000	+	.	gene_id "MSTRG.1445"; transcript_id "MSTRG.1445.244"; exon_number "11";
chr1	StringTie	exon	1627673	1627829	1000	+	.	gene_id "MSTRG.1445"; transcript_id "MSTRG.1445.244"; exon_number "12";
chr1	StringTie	exon	1628019	1628179	1000	+	.	gene_id "MSTRG.1445"; transcript_id "MSTRG.1445.244"; exon_number "13";
chr1	StringTie	exon	1628273	1628399	1000	+	.	gene_id "MSTRG.1445"; transcript_id "MSTRG.1445.244"; exon_number "14";
chr1	StringTie	exon	1628489	1628722	1000	+	.	gene_id "MSTRG.1445"; transcript_id "MSTRG.1445.244"; exon_number "15";
chr1	StringTie	exon	1629133	1629311	1000	+	.	gene_id "MSTRG.1445"; transcript_id "MSTRG.1445.244"; exon_number "16";
chr1	StringTie	exon	1629385	1629566	1000	+	.	gene_id "MSTRG.1445"; transcript_id "MSTRG.1445.244"; exon_number "17";
chr1	StringTie	exon	1629639	1629704	1000	+	.	gene_id "MSTRG.1445"; transcript_id "MSTRG.1445.244"; exon_number "18";
chr1	StringTie	exon	1630292	1630631	1000	+	.	gene_id "MSTRG.1445"; transcript_id "MSTRG.1445.244"; exon_number "19";
chr1	StringTie	transcript	1615848	1635468	1000	+	.	gene_id "MSTRG.1445"; transcript_id "MSTRG.1445.245";
chr1	StringTie	exon	1615848	1616100	1000	+	.	gene_id "MSTRG.1445"; transcript_id "MSTRG.1445.245"; exon_number "1";
chr1	StringTie	exon	1616508	1616614	1000	+	.	gene_id "MSTRG.1445"; transcript_id "MSTRG.1445.245"; exon_number "2";
chr1	StringTie	exon	1623431	1623699	1000	+	.	gene_id "MSTRG.1445"; transcript_id "MSTRG.1445.245"; exon_number "3";
chr1	StringTie	exon	1623774	1623945	1000	+	.	gene_id "MSTRG.1445"; transcript_id "MSTRG.1445.245"; exon_number "4";
chr1	StringTie	exon	1624795	1625428	1000	+	.	gene_id "MSTRG.1445"; transcript_id "MSTRG.1445.245"; exon_number "5";
chr1	StringTie	exon	1625546	1626754	1000	+	.	gene_id "MSTRG.1445"; transcript_id "MSTRG.1445.245"; exon_number "6";
chr1	StringTie	exon	1626837	1626999	1000	+	.	gene_id "MSTRG.1445"; transcript_id "MSTRG.1445.245"; exon_number "7";
chr1	StringTie	exon	1627074	1627207	1000	+	.	gene_id "MSTRG.1445"; transcript_id "MSTRG.1445.245"; exon_number "8";
chr1	StringTie	exon	1627296	1627829	1000	+	.	gene_id "MSTRG.1445"; transcript_id "MSTRG.1445.245"; exon_number "9";
chr1	StringTie	exon	1628019	1628179	1000	+	.	gene_id "MSTRG.1445"; transcript_id "MSTRG.1445.245"; exon_number "10";
chr1	StringTie	exon	1628273	1628399	1000	+	.	gene_id "MSTRG.1445"; transcript_id "MSTRG.1445.245"; exon_number "11";
chr1	StringTie	exon	1628489	1628722	1000	+	.	gene_id "MSTRG.1445"; transcript_id "MSTRG.1445.245"; exon_number "12";
chr1	StringTie	exon	1629133	1629311	1000	+	.	gene_id "MSTRG.1445"; transcript_id "MSTRG.1445.245"; exon_number "13";
chr1	StringTie	exon	1629385	1629566	1000	+	.	gene_id "MSTRG.1445"; transcript_id "MSTRG.1445.245"; exon_number "14";
chr1	StringTie	exon	1629639	1629704	1000	+	.	gene_id "MSTRG.1445"; transcript_id "MSTRG.1445.245"; exon_number "15";
chr1	StringTie	exon	1630292	1632374	1000	+	.	gene_id "MSTRG.1445"; transcript_id "MSTRG.1445.245"; exon_number "16";
chr1	StringTie	exon	1632783	1632913	1000	+	.	gene_id "MSTRG.1445"; transcript_id "MSTRG.1445.245"; exon_number "17";
chr1	StringTie	exon	1632981	1633120	1000	+	.	gene_id "MSTRG.1445"; transcript_id "MSTRG.1445.245"; exon_number "18";
chr1	StringTie	exon	1633188	1634786	1000	+	.	gene_id "MSTRG.1445"; transcript_id "MSTRG.1445.245"; exon_number "19";
chr1	StringTie	exon	1635396	1635468	1000	+	.	gene_id "MSTRG.1445"; transcript_id "MSTRG.1445.245"; exon_number "20";
chr1	StringTie	transcript	1615849	1630777	1000	+	.	gene_id "MSTRG.1445"; transcript_id "MSTRG.1445.246";
chr1	StringTie	exon	1615849	1616100	1000	+	.	gene_id "MSTRG.1445"; transcript_id "MSTRG.1445.246"; exon_number "1";
chr1	StringTie	exon	1616508	1616614	1000	+	.	gene_id "MSTRG.1445"; transcript_id "MSTRG.1445.246"; exon_number "2";
chr1	StringTie	exon	1623431	1623699	1000	+	.	gene_id "MSTRG.1445"; transcript_id "MSTRG.1445.246"; exon_number "3";
chr1	StringTie	exon	1623774	1623945	1000	+	.	gene_id "MSTRG.1445"; transcript_id "MSTRG.1445.246"; exon_number "4";
chr1	StringTie	exon	1624795	1624901	1000	+	.	gene_id "MSTRG.1445"; transcript_id "MSTRG.1445.246"; exon_number "5";
chr1	StringTie	exon	1624991	1625185	1000	+	.	gene_id "MSTRG.1445"; transcript_id "MSTRG.1445.246"; exon_number "6";
chr1	StringTie	exon	1625286	1625428	1000	+	.	gene_id "MSTRG.1445"; transcript_id "MSTRG.1445.246"; exon_number "7";
chr1	StringTie	exon	1625546	1625653	1000	+	.	gene_id "MSTRG.1445"; transcript_id "MSTRG.1445.246"; exon_number "8";
chr1	StringTie	exon	1625909	1625971	1000	+	.	gene_id "MSTRG.1445"; transcript_id "MSTRG.1445.246"; exon_number "9";
chr1	StringTie	exon	1626650	1626754	1000	+	.	gene_id "MSTRG.1445"; transcript_id "MSTRG.1445.246"; exon_number "10";
chr1	StringTie	exon	1626837	1626999	1000	+	.	gene_id "MSTRG.1445"; transcript_id "MSTRG.1445.246"; exon_number "11";
chr1	StringTie	exon	1627074	1627207	1000	+	.	gene_id "MSTRG.1445"; transcript_id "MSTRG.1445.246"; exon_number "12";
chr1	StringTie	exon	1627296	1627444	1000	+	.	gene_id "MSTRG.1445"; transcript_id "MSTRG.1445.246"; exon_number "13";
chr1	StringTie	exon	1627673	1627829	1000	+	.	gene_id "MSTRG.1445"; transcript_id "MSTRG.1445.246"; exon_number "14";
chr1	StringTie	exon	1628019	1628179	1000	+	.	gene_id "MSTRG.1445"; transcript_id "MSTRG.1445.246"; exon_number "15";
chr1	StringTie	exon	1628273	1628399	1000	+	.	gene_id "MSTRG.1445"; transcript_id "MSTRG.1445.246"; exon_number "16";
chr1	StringTie	exon	1628489	1628722	1000	+	.	gene_id "MSTRG.1445"; transcript_id "MSTRG.1445.246"; exon_number "17";
chr1	StringTie	exon	1629133	1629311	1000	+	.	gene_id "MSTRG.1445"; transcript_id "MSTRG.1445.246"; exon_number "18";
chr1	StringTie	exon	1629385	1629566	1000	+	.	gene_id "MSTRG.1445"; transcript_id "MSTRG.1445.246"; exon_number "19";
chr1	StringTie	exon	1629639	1629704	1000	+	.	gene_id "MSTRG.1445"; transcript_id "MSTRG.1445.246"; exon_number "20";
chr1	StringTie	exon	1630292	1630777	1000	+	.	gene_id "MSTRG.1445"; transcript_id "MSTRG.1445.246"; exon_number "21";
chr1	StringTie	transcript	1615856	1631076	1000	+	.	gene_id "MSTRG.1445"; transcript_id "MSTRG.1445.247";
chr1	StringTie	exon	1615856	1616100	1000	+	.	gene_id "MSTRG.1445"; transcript_id "MSTRG.1445.247"; exon_number "1";
chr1	StringTie	exon	1616508	1616614	1000	+	.	gene_id "MSTRG.1445"; transcript_id "MSTRG.1445.247"; exon_number "2";
chr1	StringTie	exon	1623389	1623679	1000	+	.	gene_id "MSTRG.1445"; transcript_id "MSTRG.1445.247"; exon_number "3";
chr1	StringTie	exon	1623774	1623945	1000	+	.	gene_id "MSTRG.1445"; transcript_id "MSTRG.1445.247"; exon_number "4";
chr1	StringTie	exon	1624795	1624901	1000	+	.	gene_id "MSTRG.1445"; transcript_id "MSTRG.1445.247"; exon_number "5";
chr1	StringTie	exon	1624991	1625185	1000	+	.	gene_id "MSTRG.1445"; transcript_id "MSTRG.1445.247"; exon_number "6";
chr1	StringTie	exon	1625286	1625428	1000	+	.	gene_id "MSTRG.1445"; transcript_id "MSTRG.1445.247"; exon_number "7";
chr1	StringTie	exon	1625546	1626754	1000	+	.	gene_id "MSTRG.1445"; transcript_id "MSTRG.1445.247"; exon_number "8";
chr1	StringTie	exon	1626837	1626999	1000	+	.	gene_id "MSTRG.1445"; transcript_id "MSTRG.1445.247"; exon_number "9";
chr1	StringTie	exon	1627074	1627207	1000	+	.	gene_id "MSTRG.1445"; transcript_id "MSTRG.1445.247"; exon_number "10";
chr1	StringTie	exon	1627296	1627444	1000	+	.	gene_id "MSTRG.1445"; transcript_id "MSTRG.1445.247"; exon_number "11";
chr1	StringTie	exon	1627673	1627829	1000	+	.	gene_id "MSTRG.1445"; transcript_id "MSTRG.1445.247"; exon_number "12";
chr1	StringTie	exon	1628019	1628179	1000	+	.	gene_id "MSTRG.1445"; transcript_id "MSTRG.1445.247"; exon_number "13";
chr1	StringTie	exon	1628273	1628399	1000	+	.	gene_id "MSTRG.1445"; transcript_id "MSTRG.1445.247"; exon_number "14";
chr1	StringTie	exon	1628489	1628722	1000	+	.	gene_id "MSTRG.1445"; transcript_id "MSTRG.1445.247"; exon_number "15";
chr1	StringTie	exon	1629139	1629311	1000	+	.	gene_id "MSTRG.1445"; transcript_id "MSTRG.1445.247"; exon_number "16";
chr1	StringTie	exon	1629385	1629566	1000	+	.	gene_id "MSTRG.1445"; transcript_id "MSTRG.1445.247"; exon_number "17";
chr1	StringTie	exon	1629639	1629704	1000	+	.	gene_id "MSTRG.1445"; transcript_id "MSTRG.1445.247"; exon_number "18";
chr1	StringTie	exon	1630292	1631076	1000	+	.	gene_id "MSTRG.1445"; transcript_id "MSTRG.1445.247"; exon_number "19";
chr1	StringTie	transcript	1615857	1630605	1000	+	.	gene_id "MSTRG.1445"; transcript_id "MSTRG.1445.248";
chr1	StringTie	exon	1615857	1616100	1000	+	.	gene_id "MSTRG.1445"; transcript_id "MSTRG.1445.248"; exon_number "1";
chr1	StringTie	exon	1616508	1616614	1000	+	.	gene_id "MSTRG.1445"; transcript_id "MSTRG.1445.248"; exon_number "2";
chr1	StringTie	exon	1623389	1623679	1000	+	.	gene_id "MSTRG.1445"; transcript_id "MSTRG.1445.248"; exon_number "3";
chr1	StringTie	exon	1623774	1623945	1000	+	.	gene_id "MSTRG.1445"; transcript_id "MSTRG.1445.248"; exon_number "4";
chr1	StringTie	exon	1624795	1624901	1000	+	.	gene_id "MSTRG.1445"; transcript_id "MSTRG.1445.248"; exon_number "5";
chr1	StringTie	exon	1624991	1625185	1000	+	.	gene_id "MSTRG.1445"; transcript_id "MSTRG.1445.248"; exon_number "6";
chr1	StringTie	exon	1625286	1625428	1000	+	.	gene_id "MSTRG.1445"; transcript_id "MSTRG.1445.248"; exon_number "7";
chr1	StringTie	exon	1625546	1625653	1000	+	.	gene_id "MSTRG.1445"; transcript_id "MSTRG.1445.248"; exon_number "8";
chr1	StringTie	exon	1626650	1626754	1000	+	.	gene_id "MSTRG.1445"; transcript_id "MSTRG.1445.248"; exon_number "9";
chr1	StringTie	exon	1626837	1626999	1000	+	.	gene_id "MSTRG.1445"; transcript_id "MSTRG.1445.248"; exon_number "10";
chr1	StringTie	exon	1627074	1627207	1000	+	.	gene_id "MSTRG.1445"; transcript_id "MSTRG.1445.248"; exon_number "11";
chr1	StringTie	exon	1627296	1627444	1000	+	.	gene_id "MSTRG.1445"; transcript_id "MSTRG.1445.248"; exon_number "12";
chr1	StringTie	exon	1627673	1627829	1000	+	.	gene_id "MSTRG.1445"; transcript_id "MSTRG.1445.248"; exon_number "13";
chr1	StringTie	exon	1628019	1628179	1000	+	.	gene_id "MSTRG.1445"; transcript_id "MSTRG.1445.248"; exon_number "14";
chr1	StringTie	exon	1628273	1628399	1000	+	.	gene_id "MSTRG.1445"; transcript_id "MSTRG.1445.248"; exon_number "15";
chr1	StringTie	exon	1628489	1628671	1000	+	.	gene_id "MSTRG.1445"; transcript_id "MSTRG.1445.248"; exon_number "16";
chr1	StringTie	exon	1629133	1629311	1000	+	.	gene_id "MSTRG.1445"; transcript_id "MSTRG.1445.248"; exon_number "17";
chr1	StringTie	exon	1629385	1629566	1000	+	.	gene_id "MSTRG.1445"; transcript_id "MSTRG.1445.248"; exon_number "18";
chr1	StringTie	exon	1629639	1629704	1000	+	.	gene_id "MSTRG.1445"; transcript_id "MSTRG.1445.248"; exon_number "19";
chr1	StringTie	exon	1630292	1630605	1000	+	.	gene_id "MSTRG.1445"; transcript_id "MSTRG.1445.248"; exon_number "20";
chr1	StringTie	transcript	1615858	1635243	1000	+	.	gene_id "MSTRG.1445"; transcript_id "MSTRG.1445.249";
chr1	StringTie	exon	1615858	1616100	1000	+	.	gene_id "MSTRG.1445"; transcript_id "MSTRG.1445.249"; exon_number "1";
chr1	StringTie	exon	1616508	1616614	1000	+	.	gene_id "MSTRG.1445"; transcript_id "MSTRG.1445.249"; exon_number "2";
chr1	StringTie	exon	1623389	1623699	1000	+	.	gene_id "MSTRG.1445"; transcript_id "MSTRG.1445.249"; exon_number "3";
chr1	StringTie	exon	1623774	1623945	1000	+	.	gene_id "MSTRG.1445"; transcript_id "MSTRG.1445.249"; exon_number "4";
chr1	StringTie	exon	1624795	1625185	1000	+	.	gene_id "MSTRG.1445"; transcript_id "MSTRG.1445.249"; exon_number "5";
chr1	StringTie	exon	1625286	1625428	1000	+	.	gene_id "MSTRG.1445"; transcript_id "MSTRG.1445.249"; exon_number "6";
chr1	StringTie	exon	1625546	1625653	1000	+	.	gene_id "MSTRG.1445"; transcript_id "MSTRG.1445.249"; exon_number "7";
chr1	StringTie	exon	1626650	1626754	1000	+	.	gene_id "MSTRG.1445"; transcript_id "MSTRG.1445.249"; exon_number "8";
chr1	StringTie	exon	1626837	1626999	1000	+	.	gene_id "MSTRG.1445"; transcript_id "MSTRG.1445.249"; exon_number "9";
chr1	StringTie	exon	1627074	1627207	1000	+	.	gene_id "MSTRG.1445"; transcript_id "MSTRG.1445.249"; exon_number "10";
chr1	StringTie	exon	1627296	1627444	1000	+	.	gene_id "MSTRG.1445"; transcript_id "MSTRG.1445.249"; exon_number "11";
chr1	StringTie	exon	1627673	1627829	1000	+	.	gene_id "MSTRG.1445"; transcript_id "MSTRG.1445.249"; exon_number "12";
chr1	StringTie	exon	1628019	1628179	1000	+	.	gene_id "MSTRG.1445"; transcript_id "MSTRG.1445.249"; exon_number "13";
chr1	StringTie	exon	1628273	1628399	1000	+	.	gene_id "MSTRG.1445"; transcript_id "MSTRG.1445.249"; exon_number "14";
chr1	StringTie	exon	1628489	1628722	1000	+	.	gene_id "MSTRG.1445"; transcript_id "MSTRG.1445.249"; exon_number "15";
chr1	StringTie	exon	1629133	1629311	1000	+	.	gene_id "MSTRG.1445"; transcript_id "MSTRG.1445.249"; exon_number "16";
chr1	StringTie	exon	1629385	1629566	1000	+	.	gene_id "MSTRG.1445"; transcript_id "MSTRG.1445.249"; exon_number "17";
chr1	StringTie	exon	1629639	1629704	1000	+	.	gene_id "MSTRG.1445"; transcript_id "MSTRG.1445.249"; exon_number "18";
chr1	StringTie	exon	1630292	1632374	1000	+	.	gene_id "MSTRG.1445"; transcript_id "MSTRG.1445.249"; exon_number "19";
chr1	StringTie	exon	1632783	1633120	1000	+	.	gene_id "MSTRG.1445"; transcript_id "MSTRG.1445.249"; exon_number "20";
chr1	StringTie	exon	1633188	1634328	1000	+	.	gene_id "MSTRG.1445"; transcript_id "MSTRG.1445.249"; exon_number "21";
chr1	StringTie	exon	1634451	1634786	1000	+	.	gene_id "MSTRG.1445"; transcript_id "MSTRG.1445.249"; exon_number "22";
chr1	StringTie	exon	1635159	1635243	1000	+	.	gene_id "MSTRG.1445"; transcript_id "MSTRG.1445.249"; exon_number "23";
chr1	StringTie	transcript	1597989	1598996	1000	+	.	gene_id "MSTRG.1445"; transcript_id "MSTRG.1445.25";
chr1	StringTie	exon	1597989	1598112	1000	+	.	gene_id "MSTRG.1445"; transcript_id "MSTRG.1445.25"; exon_number "1";
chr1	StringTie	exon	1598180	1598403	1000	+	.	gene_id "MSTRG.1445"; transcript_id "MSTRG.1445.25"; exon_number "2";
chr1	StringTie	exon	1598575	1598791	1000	+	.	gene_id "MSTRG.1445"; transcript_id "MSTRG.1445.25"; exon_number "3";
chr1	StringTie	exon	1598829	1598996	1000	+	.	gene_id "MSTRG.1445"; transcript_id "MSTRG.1445.25"; exon_number "4";
chr1	StringTie	transcript	1615859	1630608	1000	+	.	gene_id "MSTRG.1445"; transcript_id "MSTRG.1445.250";
chr1	StringTie	exon	1615859	1616614	1000	+	.	gene_id "MSTRG.1445"; transcript_id "MSTRG.1445.250"; exon_number "1";
chr1	StringTie	exon	1617609	1617715	1000	+	.	gene_id "MSTRG.1445"; transcript_id "MSTRG.1445.250"; exon_number "2";
chr1	StringTie	exon	1623389	1623482	1000	+	.	gene_id "MSTRG.1445"; transcript_id "MSTRG.1445.250"; exon_number "3";
chr1	StringTie	exon	1623774	1624901	1000	+	.	gene_id "MSTRG.1445"; transcript_id "MSTRG.1445.250"; exon_number "4";
chr1	StringTie	exon	1625286	1625971	1000	+	.	gene_id "MSTRG.1445"; transcript_id "MSTRG.1445.250"; exon_number "5";
chr1	StringTie	exon	1626650	1626754	1000	+	.	gene_id "MSTRG.1445"; transcript_id "MSTRG.1445.250"; exon_number "6";
chr1	StringTie	exon	1626837	1626999	1000	+	.	gene_id "MSTRG.1445"; transcript_id "MSTRG.1445.250"; exon_number "7";
chr1	StringTie	exon	1627074	1627207	1000	+	.	gene_id "MSTRG.1445"; transcript_id "MSTRG.1445.250"; exon_number "8";
chr1	StringTie	exon	1627296	1627829	1000	+	.	gene_id "MSTRG.1445"; transcript_id "MSTRG.1445.250"; exon_number "9";
chr1	StringTie	exon	1628019	1628179	1000	+	.	gene_id "MSTRG.1445"; transcript_id "MSTRG.1445.250"; exon_number "10";
chr1	StringTie	exon	1628273	1628399	1000	+	.	gene_id "MSTRG.1445"; transcript_id "MSTRG.1445.250"; exon_number "11";
chr1	StringTie	exon	1628489	1628722	1000	+	.	gene_id "MSTRG.1445"; transcript_id "MSTRG.1445.250"; exon_number "12";
chr1	StringTie	exon	1629133	1629311	1000	+	.	gene_id "MSTRG.1445"; transcript_id "MSTRG.1445.250"; exon_number "13";
chr1	StringTie	exon	1629385	1629566	1000	+	.	gene_id "MSTRG.1445"; transcript_id "MSTRG.1445.250"; exon_number "14";
chr1	StringTie	exon	1629639	1629704	1000	+	.	gene_id "MSTRG.1445"; transcript_id "MSTRG.1445.250"; exon_number "15";
chr1	StringTie	exon	1630292	1630608	1000	+	.	gene_id "MSTRG.1445"; transcript_id "MSTRG.1445.250"; exon_number "16";
chr1	StringTie	transcript	1615859	1630605	1000	+	.	gene_id "MSTRG.1445"; transcript_id "MSTRG.1445.251";
chr1	StringTie	exon	1615859	1616100	1000	+	.	gene_id "MSTRG.1445"; transcript_id "MSTRG.1445.251"; exon_number "1";
chr1	StringTie	exon	1616508	1616614	1000	+	.	gene_id "MSTRG.1445"; transcript_id "MSTRG.1445.251"; exon_number "2";
chr1	StringTie	exon	1623389	1623679	1000	+	.	gene_id "MSTRG.1445"; transcript_id "MSTRG.1445.251"; exon_number "3";
chr1	StringTie	exon	1623774	1624901	1000	+	.	gene_id "MSTRG.1445"; transcript_id "MSTRG.1445.251"; exon_number "4";
chr1	StringTie	exon	1624959	1625185	1000	+	.	gene_id "MSTRG.1445"; transcript_id "MSTRG.1445.251"; exon_number "5";
chr1	StringTie	exon	1625286	1625428	1000	+	.	gene_id "MSTRG.1445"; transcript_id "MSTRG.1445.251"; exon_number "6";
chr1	StringTie	exon	1625546	1626754	1000	+	.	gene_id "MSTRG.1445"; transcript_id "MSTRG.1445.251"; exon_number "7";
chr1	StringTie	exon	1626837	1626999	1000	+	.	gene_id "MSTRG.1445"; transcript_id "MSTRG.1445.251"; exon_number "8";
chr1	StringTie	exon	1627074	1627207	1000	+	.	gene_id "MSTRG.1445"; transcript_id "MSTRG.1445.251"; exon_number "9";
chr1	StringTie	exon	1627296	1627444	1000	+	.	gene_id "MSTRG.1445"; transcript_id "MSTRG.1445.251"; exon_number "10";
chr1	StringTie	exon	1627673	1627829	1000	+	.	gene_id "MSTRG.1445"; transcript_id "MSTRG.1445.251"; exon_number "11";
chr1	StringTie	exon	1628019	1628179	1000	+	.	gene_id "MSTRG.1445"; transcript_id "MSTRG.1445.251"; exon_number "12";
chr1	StringTie	exon	1628273	1628399	1000	+	.	gene_id "MSTRG.1445"; transcript_id "MSTRG.1445.251"; exon_number "13";
chr1	StringTie	exon	1628489	1628722	1000	+	.	gene_id "MSTRG.1445"; transcript_id "MSTRG.1445.251"; exon_number "14";
chr1	StringTie	exon	1629133	1629311	1000	+	.	gene_id "MSTRG.1445"; transcript_id "MSTRG.1445.251"; exon_number "15";
chr1	StringTie	exon	1629385	1629566	1000	+	.	gene_id "MSTRG.1445"; transcript_id "MSTRG.1445.251"; exon_number "16";
chr1	StringTie	exon	1629639	1629704	1000	+	.	gene_id "MSTRG.1445"; transcript_id "MSTRG.1445.251"; exon_number "17";
chr1	StringTie	exon	1630292	1630605	1000	+	.	gene_id "MSTRG.1445"; transcript_id "MSTRG.1445.251"; exon_number "18";
chr1	StringTie	transcript	1615861	1630609	1000	+	.	gene_id "MSTRG.1445"; transcript_id "MSTRG.1445.252";
chr1	StringTie	exon	1615861	1616082	1000	+	.	gene_id "MSTRG.1445"; transcript_id "MSTRG.1445.252"; exon_number "1";
chr1	StringTie	exon	1616508	1616614	1000	+	.	gene_id "MSTRG.1445"; transcript_id "MSTRG.1445.252"; exon_number "2";
chr1	StringTie	exon	1623431	1623699	1000	+	.	gene_id "MSTRG.1445"; transcript_id "MSTRG.1445.252"; exon_number "3";
chr1	StringTie	exon	1623774	1623945	1000	+	.	gene_id "MSTRG.1445"; transcript_id "MSTRG.1445.252"; exon_number "4";
chr1	StringTie	exon	1624795	1624901	1000	+	.	gene_id "MSTRG.1445"; transcript_id "MSTRG.1445.252"; exon_number "5";
chr1	StringTie	exon	1624991	1625185	1000	+	.	gene_id "MSTRG.1445"; transcript_id "MSTRG.1445.252"; exon_number "6";
chr1	StringTie	exon	1625286	1625428	1000	+	.	gene_id "MSTRG.1445"; transcript_id "MSTRG.1445.252"; exon_number "7";
chr1	StringTie	exon	1625546	1625653	1000	+	.	gene_id "MSTRG.1445"; transcript_id "MSTRG.1445.252"; exon_number "8";
chr1	StringTie	exon	1626650	1626754	1000	+	.	gene_id "MSTRG.1445"; transcript_id "MSTRG.1445.252"; exon_number "9";
chr1	StringTie	exon	1626837	1626999	1000	+	.	gene_id "MSTRG.1445"; transcript_id "MSTRG.1445.252"; exon_number "10";
chr1	StringTie	exon	1627074	1627207	1000	+	.	gene_id "MSTRG.1445"; transcript_id "MSTRG.1445.252"; exon_number "11";
chr1	StringTie	exon	1627296	1627444	1000	+	.	gene_id "MSTRG.1445"; transcript_id "MSTRG.1445.252"; exon_number "12";
chr1	StringTie	exon	1627628	1627829	1000	+	.	gene_id "MSTRG.1445"; transcript_id "MSTRG.1445.252"; exon_number "13";
chr1	StringTie	exon	1628019	1628179	1000	+	.	gene_id "MSTRG.1445"; transcript_id "MSTRG.1445.252"; exon_number "14";
chr1	StringTie	exon	1628273	1628399	1000	+	.	gene_id "MSTRG.1445"; transcript_id "MSTRG.1445.252"; exon_number "15";
chr1	StringTie	exon	1628489	1628722	1000	+	.	gene_id "MSTRG.1445"; transcript_id "MSTRG.1445.252"; exon_number "16";
chr1	StringTie	exon	1629133	1629311	1000	+	.	gene_id "MSTRG.1445"; transcript_id "MSTRG.1445.252"; exon_number "17";
chr1	StringTie	exon	1629385	1629566	1000	+	.	gene_id "MSTRG.1445"; transcript_id "MSTRG.1445.252"; exon_number "18";
chr1	StringTie	exon	1629639	1629704	1000	+	.	gene_id "MSTRG.1445"; transcript_id "MSTRG.1445.252"; exon_number "19";
chr1	StringTie	exon	1630292	1630609	1000	+	.	gene_id "MSTRG.1445"; transcript_id "MSTRG.1445.252"; exon_number "20";
chr1	StringTie	transcript	1615861	1631011	1000	+	.	gene_id "MSTRG.1445"; transcript_id "MSTRG.1445.253";
chr1	StringTie	exon	1615861	1616100	1000	+	.	gene_id "MSTRG.1445"; transcript_id "MSTRG.1445.253"; exon_number "1";
chr1	StringTie	exon	1616508	1616614	1000	+	.	gene_id "MSTRG.1445"; transcript_id "MSTRG.1445.253"; exon_number "2";
chr1	StringTie	exon	1623431	1623482	1000	+	.	gene_id "MSTRG.1445"; transcript_id "MSTRG.1445.253"; exon_number "3";
chr1	StringTie	exon	1623774	1623945	1000	+	.	gene_id "MSTRG.1445"; transcript_id "MSTRG.1445.253"; exon_number "4";
chr1	StringTie	exon	1624795	1624901	1000	+	.	gene_id "MSTRG.1445"; transcript_id "MSTRG.1445.253"; exon_number "5";
chr1	StringTie	exon	1624991	1625185	1000	+	.	gene_id "MSTRG.1445"; transcript_id "MSTRG.1445.253"; exon_number "6";
chr1	StringTie	exon	1625286	1625428	1000	+	.	gene_id "MSTRG.1445"; transcript_id "MSTRG.1445.253"; exon_number "7";
chr1	StringTie	exon	1625558	1625653	1000	+	.	gene_id "MSTRG.1445"; transcript_id "MSTRG.1445.253"; exon_number "8";
chr1	StringTie	exon	1625909	1625971	1000	+	.	gene_id "MSTRG.1445"; transcript_id "MSTRG.1445.253"; exon_number "9";
chr1	StringTie	exon	1626650	1626754	1000	+	.	gene_id "MSTRG.1445"; transcript_id "MSTRG.1445.253"; exon_number "10";
chr1	StringTie	exon	1626837	1626999	1000	+	.	gene_id "MSTRG.1445"; transcript_id "MSTRG.1445.253"; exon_number "11";
chr1	StringTie	exon	1627074	1627207	1000	+	.	gene_id "MSTRG.1445"; transcript_id "MSTRG.1445.253"; exon_number "12";
chr1	StringTie	exon	1627296	1627444	1000	+	.	gene_id "MSTRG.1445"; transcript_id "MSTRG.1445.253"; exon_number "13";
chr1	StringTie	exon	1627673	1627829	1000	+	.	gene_id "MSTRG.1445"; transcript_id "MSTRG.1445.253"; exon_number "14";
chr1	StringTie	exon	1628019	1628179	1000	+	.	gene_id "MSTRG.1445"; transcript_id "MSTRG.1445.253"; exon_number "15";
chr1	StringTie	exon	1628273	1628399	1000	+	.	gene_id "MSTRG.1445"; transcript_id "MSTRG.1445.253"; exon_number "16";
chr1	StringTie	exon	1628489	1628722	1000	+	.	gene_id "MSTRG.1445"; transcript_id "MSTRG.1445.253"; exon_number "17";
chr1	StringTie	exon	1629133	1629311	1000	+	.	gene_id "MSTRG.1445"; transcript_id "MSTRG.1445.253"; exon_number "18";
chr1	StringTie	exon	1629385	1629566	1000	+	.	gene_id "MSTRG.1445"; transcript_id "MSTRG.1445.253"; exon_number "19";
chr1	StringTie	exon	1629639	1629704	1000	+	.	gene_id "MSTRG.1445"; transcript_id "MSTRG.1445.253"; exon_number "20";
chr1	StringTie	exon	1630292	1631011	1000	+	.	gene_id "MSTRG.1445"; transcript_id "MSTRG.1445.253"; exon_number "21";
chr1	StringTie	transcript	1615866	1634664	1000	+	.	gene_id "MSTRG.1445"; transcript_id "MSTRG.1445.254";
chr1	StringTie	exon	1615866	1616100	1000	+	.	gene_id "MSTRG.1445"; transcript_id "MSTRG.1445.254"; exon_number "1";
chr1	StringTie	exon	1616508	1616614	1000	+	.	gene_id "MSTRG.1445"; transcript_id "MSTRG.1445.254"; exon_number "2";
chr1	StringTie	exon	1623431	1623482	1000	+	.	gene_id "MSTRG.1445"; transcript_id "MSTRG.1445.254"; exon_number "3";
chr1	StringTie	exon	1623774	1623945	1000	+	.	gene_id "MSTRG.1445"; transcript_id "MSTRG.1445.254"; exon_number "4";
chr1	StringTie	exon	1624795	1625428	1000	+	.	gene_id "MSTRG.1445"; transcript_id "MSTRG.1445.254"; exon_number "5";
chr1	StringTie	exon	1625546	1626754	1000	+	.	gene_id "MSTRG.1445"; transcript_id "MSTRG.1445.254"; exon_number "6";
chr1	StringTie	exon	1626837	1628399	1000	+	.	gene_id "MSTRG.1445"; transcript_id "MSTRG.1445.254"; exon_number "7";
chr1	StringTie	exon	1628489	1629566	1000	+	.	gene_id "MSTRG.1445"; transcript_id "MSTRG.1445.254"; exon_number "8";
chr1	StringTie	exon	1629639	1629704	1000	+	.	gene_id "MSTRG.1445"; transcript_id "MSTRG.1445.254"; exon_number "9";
chr1	StringTie	exon	1630292	1632374	1000	+	.	gene_id "MSTRG.1445"; transcript_id "MSTRG.1445.254"; exon_number "10";
chr1	StringTie	exon	1632783	1632913	1000	+	.	gene_id "MSTRG.1445"; transcript_id "MSTRG.1445.254"; exon_number "11";
chr1	StringTie	exon	1632981	1633120	1000	+	.	gene_id "MSTRG.1445"; transcript_id "MSTRG.1445.254"; exon_number "12";
chr1	StringTie	exon	1633188	1633355	1000	+	.	gene_id "MSTRG.1445"; transcript_id "MSTRG.1445.254"; exon_number "13";
chr1	StringTie	exon	1633748	1634664	1000	+	.	gene_id "MSTRG.1445"; transcript_id "MSTRG.1445.254"; exon_number "14";
chr1	StringTie	transcript	1615867	1635308	1000	+	.	gene_id "MSTRG.1445"; transcript_id "MSTRG.1445.255";
chr1	StringTie	exon	1615867	1616100	1000	+	.	gene_id "MSTRG.1445"; transcript_id "MSTRG.1445.255"; exon_number "1";
chr1	StringTie	exon	1616508	1616614	1000	+	.	gene_id "MSTRG.1445"; transcript_id "MSTRG.1445.255"; exon_number "2";
chr1	StringTie	exon	1623431	1623699	1000	+	.	gene_id "MSTRG.1445"; transcript_id "MSTRG.1445.255"; exon_number "3";
chr1	StringTie	exon	1623774	1623945	1000	+	.	gene_id "MSTRG.1445"; transcript_id "MSTRG.1445.255"; exon_number "4";
chr1	StringTie	exon	1624795	1625185	1000	+	.	gene_id "MSTRG.1445"; transcript_id "MSTRG.1445.255"; exon_number "5";
chr1	StringTie	exon	1625286	1625428	1000	+	.	gene_id "MSTRG.1445"; transcript_id "MSTRG.1445.255"; exon_number "6";
chr1	StringTie	exon	1625546	1625653	1000	+	.	gene_id "MSTRG.1445"; transcript_id "MSTRG.1445.255"; exon_number "7";
chr1	StringTie	exon	1626650	1626754	1000	+	.	gene_id "MSTRG.1445"; transcript_id "MSTRG.1445.255"; exon_number "8";
chr1	StringTie	exon	1626837	1626999	1000	+	.	gene_id "MSTRG.1445"; transcript_id "MSTRG.1445.255"; exon_number "9";
chr1	StringTie	exon	1627074	1627207	1000	+	.	gene_id "MSTRG.1445"; transcript_id "MSTRG.1445.255"; exon_number "10";
chr1	StringTie	exon	1627296	1627444	1000	+	.	gene_id "MSTRG.1445"; transcript_id "MSTRG.1445.255"; exon_number "11";
chr1	StringTie	exon	1627673	1627829	1000	+	.	gene_id "MSTRG.1445"; transcript_id "MSTRG.1445.255"; exon_number "12";
chr1	StringTie	exon	1628019	1628179	1000	+	.	gene_id "MSTRG.1445"; transcript_id "MSTRG.1445.255"; exon_number "13";
chr1	StringTie	exon	1628273	1628399	1000	+	.	gene_id "MSTRG.1445"; transcript_id "MSTRG.1445.255"; exon_number "14";
chr1	StringTie	exon	1628489	1628722	1000	+	.	gene_id "MSTRG.1445"; transcript_id "MSTRG.1445.255"; exon_number "15";
chr1	StringTie	exon	1629133	1629311	1000	+	.	gene_id "MSTRG.1445"; transcript_id "MSTRG.1445.255"; exon_number "16";
chr1	StringTie	exon	1629385	1629566	1000	+	.	gene_id "MSTRG.1445"; transcript_id "MSTRG.1445.255"; exon_number "17";
chr1	StringTie	exon	1629639	1629704	1000	+	.	gene_id "MSTRG.1445"; transcript_id "MSTRG.1445.255"; exon_number "18";
chr1	StringTie	exon	1630292	1632374	1000	+	.	gene_id "MSTRG.1445"; transcript_id "MSTRG.1445.255"; exon_number "19";
chr1	StringTie	exon	1632783	1632913	1000	+	.	gene_id "MSTRG.1445"; transcript_id "MSTRG.1445.255"; exon_number "20";
chr1	StringTie	exon	1632981	1633355	1000	+	.	gene_id "MSTRG.1445"; transcript_id "MSTRG.1445.255"; exon_number "21";
chr1	StringTie	exon	1633748	1634099	1000	+	.	gene_id "MSTRG.1445"; transcript_id "MSTRG.1445.255"; exon_number "22";
chr1	StringTie	exon	1634202	1634786	1000	+	.	gene_id "MSTRG.1445"; transcript_id "MSTRG.1445.255"; exon_number "23";
chr1	StringTie	exon	1635159	1635308	1000	+	.	gene_id "MSTRG.1445"; transcript_id "MSTRG.1445.255"; exon_number "24";
chr1	StringTie	transcript	1615870	1635308	1000	+	.	gene_id "MSTRG.1445"; transcript_id "MSTRG.1445.256";
chr1	StringTie	exon	1615870	1616100	1000	+	.	gene_id "MSTRG.1445"; transcript_id "MSTRG.1445.256"; exon_number "1";
chr1	StringTie	exon	1616508	1616614	1000	+	.	gene_id "MSTRG.1445"; transcript_id "MSTRG.1445.256"; exon_number "2";
chr1	StringTie	exon	1623389	1623699	1000	+	.	gene_id "MSTRG.1445"; transcript_id "MSTRG.1445.256"; exon_number "3";
chr1	StringTie	exon	1623774	1623945	1000	+	.	gene_id "MSTRG.1445"; transcript_id "MSTRG.1445.256"; exon_number "4";
chr1	StringTie	exon	1624795	1624901	1000	+	.	gene_id "MSTRG.1445"; transcript_id "MSTRG.1445.256"; exon_number "5";
chr1	StringTie	exon	1624991	1625185	1000	+	.	gene_id "MSTRG.1445"; transcript_id "MSTRG.1445.256"; exon_number "6";
chr1	StringTie	exon	1625286	1625428	1000	+	.	gene_id "MSTRG.1445"; transcript_id "MSTRG.1445.256"; exon_number "7";
chr1	StringTie	exon	1625546	1626754	1000	+	.	gene_id "MSTRG.1445"; transcript_id "MSTRG.1445.256"; exon_number "8";
chr1	StringTie	exon	1626837	1626999	1000	+	.	gene_id "MSTRG.1445"; transcript_id "MSTRG.1445.256"; exon_number "9";
chr1	StringTie	exon	1627074	1627207	1000	+	.	gene_id "MSTRG.1445"; transcript_id "MSTRG.1445.256"; exon_number "10";
chr1	StringTie	exon	1627296	1627444	1000	+	.	gene_id "MSTRG.1445"; transcript_id "MSTRG.1445.256"; exon_number "11";
chr1	StringTie	exon	1627673	1627829	1000	+	.	gene_id "MSTRG.1445"; transcript_id "MSTRG.1445.256"; exon_number "12";
chr1	StringTie	exon	1628019	1628179	1000	+	.	gene_id "MSTRG.1445"; transcript_id "MSTRG.1445.256"; exon_number "13";
chr1	StringTie	exon	1628273	1628399	1000	+	.	gene_id "MSTRG.1445"; transcript_id "MSTRG.1445.256"; exon_number "14";
chr1	StringTie	exon	1628489	1628722	1000	+	.	gene_id "MSTRG.1445"; transcript_id "MSTRG.1445.256"; exon_number "15";
chr1	StringTie	exon	1629133	1629311	1000	+	.	gene_id "MSTRG.1445"; transcript_id "MSTRG.1445.256"; exon_number "16";
chr1	StringTie	exon	1629385	1629566	1000	+	.	gene_id "MSTRG.1445"; transcript_id "MSTRG.1445.256"; exon_number "17";
chr1	StringTie	exon	1629639	1629704	1000	+	.	gene_id "MSTRG.1445"; transcript_id "MSTRG.1445.256"; exon_number "18";
chr1	StringTie	exon	1630292	1632374	1000	+	.	gene_id "MSTRG.1445"; transcript_id "MSTRG.1445.256"; exon_number "19";
chr1	StringTie	exon	1632783	1632913	1000	+	.	gene_id "MSTRG.1445"; transcript_id "MSTRG.1445.256"; exon_number "20";
chr1	StringTie	exon	1632981	1633120	1000	+	.	gene_id "MSTRG.1445"; transcript_id "MSTRG.1445.256"; exon_number "21";
chr1	StringTie	exon	1633188	1633355	1000	+	.	gene_id "MSTRG.1445"; transcript_id "MSTRG.1445.256"; exon_number "22";
chr1	StringTie	exon	1633748	1633912	1000	+	.	gene_id "MSTRG.1445"; transcript_id "MSTRG.1445.256"; exon_number "23";
chr1	StringTie	exon	1633989	1634099	1000	+	.	gene_id "MSTRG.1445"; transcript_id "MSTRG.1445.256"; exon_number "24";
chr1	StringTie	exon	1634202	1634328	1000	+	.	gene_id "MSTRG.1445"; transcript_id "MSTRG.1445.256"; exon_number "25";
chr1	StringTie	exon	1634451	1635308	1000	+	.	gene_id "MSTRG.1445"; transcript_id "MSTRG.1445.256"; exon_number "26";
chr1	StringTie	transcript	1615871	1630771	1000	+	.	gene_id "MSTRG.1445"; transcript_id "MSTRG.1445.257";
chr1	StringTie	exon	1615871	1616100	1000	+	.	gene_id "MSTRG.1445"; transcript_id "MSTRG.1445.257"; exon_number "1";
chr1	StringTie	exon	1616508	1616614	1000	+	.	gene_id "MSTRG.1445"; transcript_id "MSTRG.1445.257"; exon_number "2";
chr1	StringTie	exon	1623431	1623699	1000	+	.	gene_id "MSTRG.1445"; transcript_id "MSTRG.1445.257"; exon_number "3";
chr1	StringTie	exon	1623774	1623945	1000	+	.	gene_id "MSTRG.1445"; transcript_id "MSTRG.1445.257"; exon_number "4";
chr1	StringTie	exon	1624795	1624901	1000	+	.	gene_id "MSTRG.1445"; transcript_id "MSTRG.1445.257"; exon_number "5";
chr1	StringTie	exon	1624991	1625185	1000	+	.	gene_id "MSTRG.1445"; transcript_id "MSTRG.1445.257"; exon_number "6";
chr1	StringTie	exon	1625286	1625428	1000	+	.	gene_id "MSTRG.1445"; transcript_id "MSTRG.1445.257"; exon_number "7";
chr1	StringTie	exon	1625558	1625653	1000	+	.	gene_id "MSTRG.1445"; transcript_id "MSTRG.1445.257"; exon_number "8";
chr1	StringTie	exon	1626650	1626754	1000	+	.	gene_id "MSTRG.1445"; transcript_id "MSTRG.1445.257"; exon_number "9";
chr1	StringTie	exon	1626837	1626999	1000	+	.	gene_id "MSTRG.1445"; transcript_id "MSTRG.1445.257"; exon_number "10";
chr1	StringTie	exon	1627074	1627207	1000	+	.	gene_id "MSTRG.1445"; transcript_id "MSTRG.1445.257"; exon_number "11";
chr1	StringTie	exon	1627296	1627444	1000	+	.	gene_id "MSTRG.1445"; transcript_id "MSTRG.1445.257"; exon_number "12";
chr1	StringTie	exon	1627673	1627829	1000	+	.	gene_id "MSTRG.1445"; transcript_id "MSTRG.1445.257"; exon_number "13";
chr1	StringTie	exon	1628019	1628179	1000	+	.	gene_id "MSTRG.1445"; transcript_id "MSTRG.1445.257"; exon_number "14";
chr1	StringTie	exon	1628273	1628399	1000	+	.	gene_id "MSTRG.1445"; transcript_id "MSTRG.1445.257"; exon_number "15";
chr1	StringTie	exon	1628489	1628722	1000	+	.	gene_id "MSTRG.1445"; transcript_id "MSTRG.1445.257"; exon_number "16";
chr1	StringTie	exon	1629133	1629311	1000	+	.	gene_id "MSTRG.1445"; transcript_id "MSTRG.1445.257"; exon_number "17";
chr1	StringTie	exon	1629639	1629704	1000	+	.	gene_id "MSTRG.1445"; transcript_id "MSTRG.1445.257"; exon_number "18";
chr1	StringTie	exon	1630292	1630771	1000	+	.	gene_id "MSTRG.1445"; transcript_id "MSTRG.1445.257"; exon_number "19";
chr1	StringTie	transcript	1615871	1629844	1000	+	.	gene_id "MSTRG.1445"; transcript_id "MSTRG.1445.258";
chr1	StringTie	exon	1615871	1616100	1000	+	.	gene_id "MSTRG.1445"; transcript_id "MSTRG.1445.258"; exon_number "1";
chr1	StringTie	exon	1616508	1616614	1000	+	.	gene_id "MSTRG.1445"; transcript_id "MSTRG.1445.258"; exon_number "2";
chr1	StringTie	exon	1623389	1623699	1000	+	.	gene_id "MSTRG.1445"; transcript_id "MSTRG.1445.258"; exon_number "3";
chr1	StringTie	exon	1623774	1623945	1000	+	.	gene_id "MSTRG.1445"; transcript_id "MSTRG.1445.258"; exon_number "4";
chr1	StringTie	exon	1624795	1624901	1000	+	.	gene_id "MSTRG.1445"; transcript_id "MSTRG.1445.258"; exon_number "5";
chr1	StringTie	exon	1624991	1625185	1000	+	.	gene_id "MSTRG.1445"; transcript_id "MSTRG.1445.258"; exon_number "6";
chr1	StringTie	exon	1625286	1625428	1000	+	.	gene_id "MSTRG.1445"; transcript_id "MSTRG.1445.258"; exon_number "7";
chr1	StringTie	exon	1625546	1625653	1000	+	.	gene_id "MSTRG.1445"; transcript_id "MSTRG.1445.258"; exon_number "8";
chr1	StringTie	exon	1625909	1625971	1000	+	.	gene_id "MSTRG.1445"; transcript_id "MSTRG.1445.258"; exon_number "9";
chr1	StringTie	exon	1626650	1626754	1000	+	.	gene_id "MSTRG.1445"; transcript_id "MSTRG.1445.258"; exon_number "10";
chr1	StringTie	exon	1626837	1626999	1000	+	.	gene_id "MSTRG.1445"; transcript_id "MSTRG.1445.258"; exon_number "11";
chr1	StringTie	exon	1627074	1627207	1000	+	.	gene_id "MSTRG.1445"; transcript_id "MSTRG.1445.258"; exon_number "12";
chr1	StringTie	exon	1627296	1627444	1000	+	.	gene_id "MSTRG.1445"; transcript_id "MSTRG.1445.258"; exon_number "13";
chr1	StringTie	exon	1627673	1627829	1000	+	.	gene_id "MSTRG.1445"; transcript_id "MSTRG.1445.258"; exon_number "14";
chr1	StringTie	exon	1628019	1628179	1000	+	.	gene_id "MSTRG.1445"; transcript_id "MSTRG.1445.258"; exon_number "15";
chr1	StringTie	exon	1628273	1628399	1000	+	.	gene_id "MSTRG.1445"; transcript_id "MSTRG.1445.258"; exon_number "16";
chr1	StringTie	exon	1628489	1628722	1000	+	.	gene_id "MSTRG.1445"; transcript_id "MSTRG.1445.258"; exon_number "17";
chr1	StringTie	exon	1629133	1629311	1000	+	.	gene_id "MSTRG.1445"; transcript_id "MSTRG.1445.258"; exon_number "18";
chr1	StringTie	exon	1629385	1629566	1000	+	.	gene_id "MSTRG.1445"; transcript_id "MSTRG.1445.258"; exon_number "19";
chr1	StringTie	exon	1629639	1629704	1000	+	.	gene_id "MSTRG.1445"; transcript_id "MSTRG.1445.258"; exon_number "20";
chr1	StringTie	exon	1629813	1629844	1000	+	.	gene_id "MSTRG.1445"; transcript_id "MSTRG.1445.258"; exon_number "21";
chr1	StringTie	transcript	1615872	1702733	1000	+	.	gene_id "MSTRG.1445"; transcript_id "MSTRG.1445.259";
chr1	StringTie	exon	1615872	1616100	1000	+	.	gene_id "MSTRG.1445"; transcript_id "MSTRG.1445.259"; exon_number "1";
chr1	StringTie	exon	1616508	1616614	1000	+	.	gene_id "MSTRG.1445"; transcript_id "MSTRG.1445.259"; exon_number "2";
chr1	StringTie	exon	1623389	1623699	1000	+	.	gene_id "MSTRG.1445"; transcript_id "MSTRG.1445.259"; exon_number "3";
chr1	StringTie	exon	1623774	1623945	1000	+	.	gene_id "MSTRG.1445"; transcript_id "MSTRG.1445.259"; exon_number "4";
chr1	StringTie	exon	1624795	1624901	1000	+	.	gene_id "MSTRG.1445"; transcript_id "MSTRG.1445.259"; exon_number "5";
chr1	StringTie	exon	1624991	1625185	1000	+	.	gene_id "MSTRG.1445"; transcript_id "MSTRG.1445.259"; exon_number "6";
chr1	StringTie	exon	1625286	1625428	1000	+	.	gene_id "MSTRG.1445"; transcript_id "MSTRG.1445.259"; exon_number "7";
chr1	StringTie	exon	1625546	1625653	1000	+	.	gene_id "MSTRG.1445"; transcript_id "MSTRG.1445.259"; exon_number "8";
chr1	StringTie	exon	1626650	1626754	1000	+	.	gene_id "MSTRG.1445"; transcript_id "MSTRG.1445.259"; exon_number "9";
chr1	StringTie	exon	1626837	1626999	1000	+	.	gene_id "MSTRG.1445"; transcript_id "MSTRG.1445.259"; exon_number "10";
chr1	StringTie	exon	1627074	1627829	1000	+	.	gene_id "MSTRG.1445"; transcript_id "MSTRG.1445.259"; exon_number "11";
chr1	StringTie	exon	1628019	1628179	1000	+	.	gene_id "MSTRG.1445"; transcript_id "MSTRG.1445.259"; exon_number "12";
chr1	StringTie	exon	1628273	1628399	1000	+	.	gene_id "MSTRG.1445"; transcript_id "MSTRG.1445.259"; exon_number "13";
chr1	StringTie	exon	1628489	1629311	1000	+	.	gene_id "MSTRG.1445"; transcript_id "MSTRG.1445.259"; exon_number "14";
chr1	StringTie	exon	1629385	1629566	1000	+	.	gene_id "MSTRG.1445"; transcript_id "MSTRG.1445.259"; exon_number "15";
chr1	StringTie	exon	1629639	1629704	1000	+	.	gene_id "MSTRG.1445"; transcript_id "MSTRG.1445.259"; exon_number "16";
chr1	StringTie	exon	1630292	1632374	1000	+	.	gene_id "MSTRG.1445"; transcript_id "MSTRG.1445.259"; exon_number "17";
chr1	StringTie	exon	1632981	1633355	1000	+	.	gene_id "MSTRG.1445"; transcript_id "MSTRG.1445.259"; exon_number "18";
chr1	StringTie	exon	1633748	1633775	1000	+	.	gene_id "MSTRG.1445"; transcript_id "MSTRG.1445.259"; exon_number "19";
chr1	StringTie	exon	1699968	1701258	1000	+	.	gene_id "MSTRG.1445"; transcript_id "MSTRG.1445.259"; exon_number "20";
chr1	StringTie	exon	1701361	1702733	1000	+	.	gene_id "MSTRG.1445"; transcript_id "MSTRG.1445.259"; exon_number "21";
chr1	StringTie	transcript	1597989	1598996	1000	+	.	gene_id "MSTRG.1445"; transcript_id "MSTRG.1445.26";
chr1	StringTie	exon	1597989	1598112	1000	+	.	gene_id "MSTRG.1445"; transcript_id "MSTRG.1445.26"; exon_number "1";
chr1	StringTie	exon	1598187	1598403	1000	+	.	gene_id "MSTRG.1445"; transcript_id "MSTRG.1445.26"; exon_number "2";
chr1	StringTie	exon	1598575	1598791	1000	+	.	gene_id "MSTRG.1445"; transcript_id "MSTRG.1445.26"; exon_number "3";
chr1	StringTie	exon	1598829	1598996	1000	+	.	gene_id "MSTRG.1445"; transcript_id "MSTRG.1445.26"; exon_number "4";
chr1	StringTie	transcript	1615872	1631034	1000	+	.	gene_id "MSTRG.1445"; transcript_id "MSTRG.1445.260";
chr1	StringTie	exon	1615872	1616082	1000	+	.	gene_id "MSTRG.1445"; transcript_id "MSTRG.1445.260"; exon_number "1";
chr1	StringTie	exon	1616508	1616614	1000	+	.	gene_id "MSTRG.1445"; transcript_id "MSTRG.1445.260"; exon_number "2";
chr1	StringTie	exon	1623389	1623699	1000	+	.	gene_id "MSTRG.1445"; transcript_id "MSTRG.1445.260"; exon_number "3";
chr1	StringTie	exon	1623774	1623945	1000	+	.	gene_id "MSTRG.1445"; transcript_id "MSTRG.1445.260"; exon_number "4";
chr1	StringTie	exon	1624795	1624901	1000	+	.	gene_id "MSTRG.1445"; transcript_id "MSTRG.1445.260"; exon_number "5";
chr1	StringTie	exon	1624991	1625185	1000	+	.	gene_id "MSTRG.1445"; transcript_id "MSTRG.1445.260"; exon_number "6";
chr1	StringTie	exon	1625286	1625428	1000	+	.	gene_id "MSTRG.1445"; transcript_id "MSTRG.1445.260"; exon_number "7";
chr1	StringTie	exon	1625546	1625653	1000	+	.	gene_id "MSTRG.1445"; transcript_id "MSTRG.1445.260"; exon_number "8";
chr1	StringTie	exon	1626650	1626754	1000	+	.	gene_id "MSTRG.1445"; transcript_id "MSTRG.1445.260"; exon_number "9";
chr1	StringTie	exon	1626837	1626999	1000	+	.	gene_id "MSTRG.1445"; transcript_id "MSTRG.1445.260"; exon_number "10";
chr1	StringTie	exon	1627074	1627207	1000	+	.	gene_id "MSTRG.1445"; transcript_id "MSTRG.1445.260"; exon_number "11";
chr1	StringTie	exon	1627296	1627444	1000	+	.	gene_id "MSTRG.1445"; transcript_id "MSTRG.1445.260"; exon_number "12";
chr1	StringTie	exon	1627673	1627829	1000	+	.	gene_id "MSTRG.1445"; transcript_id "MSTRG.1445.260"; exon_number "13";
chr1	StringTie	exon	1628019	1628179	1000	+	.	gene_id "MSTRG.1445"; transcript_id "MSTRG.1445.260"; exon_number "14";
chr1	StringTie	exon	1628273	1628399	1000	+	.	gene_id "MSTRG.1445"; transcript_id "MSTRG.1445.260"; exon_number "15";
chr1	StringTie	exon	1628489	1628722	1000	+	.	gene_id "MSTRG.1445"; transcript_id "MSTRG.1445.260"; exon_number "16";
chr1	StringTie	exon	1629133	1629566	1000	+	.	gene_id "MSTRG.1445"; transcript_id "MSTRG.1445.260"; exon_number "17";
chr1	StringTie	exon	1629639	1629704	1000	+	.	gene_id "MSTRG.1445"; transcript_id "MSTRG.1445.260"; exon_number "18";
chr1	StringTie	exon	1630292	1630344	1000	+	.	gene_id "MSTRG.1445"; transcript_id "MSTRG.1445.260"; exon_number "19";
chr1	StringTie	exon	1630375	1631034	1000	+	.	gene_id "MSTRG.1445"; transcript_id "MSTRG.1445.260"; exon_number "20";
chr1	StringTie	transcript	1615874	1630693	1000	+	.	gene_id "MSTRG.1445"; transcript_id "MSTRG.1445.261";
chr1	StringTie	exon	1615874	1616100	1000	+	.	gene_id "MSTRG.1445"; transcript_id "MSTRG.1445.261"; exon_number "1";
chr1	StringTie	exon	1616508	1616614	1000	+	.	gene_id "MSTRG.1445"; transcript_id "MSTRG.1445.261"; exon_number "2";
chr1	StringTie	exon	1623431	1623699	1000	+	.	gene_id "MSTRG.1445"; transcript_id "MSTRG.1445.261"; exon_number "3";
chr1	StringTie	exon	1623774	1623945	1000	+	.	gene_id "MSTRG.1445"; transcript_id "MSTRG.1445.261"; exon_number "4";
chr1	StringTie	exon	1624795	1624901	1000	+	.	gene_id "MSTRG.1445"; transcript_id "MSTRG.1445.261"; exon_number "5";
chr1	StringTie	exon	1624991	1625185	1000	+	.	gene_id "MSTRG.1445"; transcript_id "MSTRG.1445.261"; exon_number "6";
chr1	StringTie	exon	1625286	1625428	1000	+	.	gene_id "MSTRG.1445"; transcript_id "MSTRG.1445.261"; exon_number "7";
chr1	StringTie	exon	1625558	1625653	1000	+	.	gene_id "MSTRG.1445"; transcript_id "MSTRG.1445.261"; exon_number "8";
chr1	StringTie	exon	1626650	1626754	1000	+	.	gene_id "MSTRG.1445"; transcript_id "MSTRG.1445.261"; exon_number "9";
chr1	StringTie	exon	1626837	1626999	1000	+	.	gene_id "MSTRG.1445"; transcript_id "MSTRG.1445.261"; exon_number "10";
chr1	StringTie	exon	1627074	1627207	1000	+	.	gene_id "MSTRG.1445"; transcript_id "MSTRG.1445.261"; exon_number "11";
chr1	StringTie	exon	1627296	1627444	1000	+	.	gene_id "MSTRG.1445"; transcript_id "MSTRG.1445.261"; exon_number "12";
chr1	StringTie	exon	1627673	1627829	1000	+	.	gene_id "MSTRG.1445"; transcript_id "MSTRG.1445.261"; exon_number "13";
chr1	StringTie	exon	1628019	1628179	1000	+	.	gene_id "MSTRG.1445"; transcript_id "MSTRG.1445.261"; exon_number "14";
chr1	StringTie	exon	1628273	1628399	1000	+	.	gene_id "MSTRG.1445"; transcript_id "MSTRG.1445.261"; exon_number "15";
chr1	StringTie	exon	1628489	1628722	1000	+	.	gene_id "MSTRG.1445"; transcript_id "MSTRG.1445.261"; exon_number "16";
chr1	StringTie	exon	1629034	1629566	1000	+	.	gene_id "MSTRG.1445"; transcript_id "MSTRG.1445.261"; exon_number "17";
chr1	StringTie	exon	1629639	1629704	1000	+	.	gene_id "MSTRG.1445"; transcript_id "MSTRG.1445.261"; exon_number "18";
chr1	StringTie	exon	1630292	1630693	1000	+	.	gene_id "MSTRG.1445"; transcript_id "MSTRG.1445.261"; exon_number "19";
chr1	StringTie	transcript	1615874	1630629	1000	+	.	gene_id "MSTRG.1445"; transcript_id "MSTRG.1445.262";
chr1	StringTie	exon	1615874	1616100	1000	+	.	gene_id "MSTRG.1445"; transcript_id "MSTRG.1445.262"; exon_number "1";
chr1	StringTie	exon	1616508	1616614	1000	+	.	gene_id "MSTRG.1445"; transcript_id "MSTRG.1445.262"; exon_number "2";
chr1	StringTie	exon	1617352	1617515	1000	+	.	gene_id "MSTRG.1445"; transcript_id "MSTRG.1445.262"; exon_number "3";
chr1	StringTie	exon	1623431	1623699	1000	+	.	gene_id "MSTRG.1445"; transcript_id "MSTRG.1445.262"; exon_number "4";
chr1	StringTie	exon	1623774	1623945	1000	+	.	gene_id "MSTRG.1445"; transcript_id "MSTRG.1445.262"; exon_number "5";
chr1	StringTie	exon	1624795	1624901	1000	+	.	gene_id "MSTRG.1445"; transcript_id "MSTRG.1445.262"; exon_number "6";
chr1	StringTie	exon	1624991	1625185	1000	+	.	gene_id "MSTRG.1445"; transcript_id "MSTRG.1445.262"; exon_number "7";
chr1	StringTie	exon	1625286	1625428	1000	+	.	gene_id "MSTRG.1445"; transcript_id "MSTRG.1445.262"; exon_number "8";
chr1	StringTie	exon	1625558	1625653	1000	+	.	gene_id "MSTRG.1445"; transcript_id "MSTRG.1445.262"; exon_number "9";
chr1	StringTie	exon	1626650	1626754	1000	+	.	gene_id "MSTRG.1445"; transcript_id "MSTRG.1445.262"; exon_number "10";
chr1	StringTie	exon	1626837	1626999	1000	+	.	gene_id "MSTRG.1445"; transcript_id "MSTRG.1445.262"; exon_number "11";
chr1	StringTie	exon	1627074	1627207	1000	+	.	gene_id "MSTRG.1445"; transcript_id "MSTRG.1445.262"; exon_number "12";
chr1	StringTie	exon	1627296	1627444	1000	+	.	gene_id "MSTRG.1445"; transcript_id "MSTRG.1445.262"; exon_number "13";
chr1	StringTie	exon	1627673	1627829	1000	+	.	gene_id "MSTRG.1445"; transcript_id "MSTRG.1445.262"; exon_number "14";
chr1	StringTie	exon	1628019	1628179	1000	+	.	gene_id "MSTRG.1445"; transcript_id "MSTRG.1445.262"; exon_number "15";
chr1	StringTie	exon	1628273	1628399	1000	+	.	gene_id "MSTRG.1445"; transcript_id "MSTRG.1445.262"; exon_number "16";
chr1	StringTie	exon	1628489	1628722	1000	+	.	gene_id "MSTRG.1445"; transcript_id "MSTRG.1445.262"; exon_number "17";
chr1	StringTie	exon	1629133	1629311	1000	+	.	gene_id "MSTRG.1445"; transcript_id "MSTRG.1445.262"; exon_number "18";
chr1	StringTie	exon	1629424	1629566	1000	+	.	gene_id "MSTRG.1445"; transcript_id "MSTRG.1445.262"; exon_number "19";
chr1	StringTie	exon	1629639	1629704	1000	+	.	gene_id "MSTRG.1445"; transcript_id "MSTRG.1445.262"; exon_number "20";
chr1	StringTie	exon	1630292	1630629	1000	+	.	gene_id "MSTRG.1445"; transcript_id "MSTRG.1445.262"; exon_number "21";
chr1	StringTie	transcript	1615875	1630647	1000	+	.	gene_id "MSTRG.1445"; transcript_id "MSTRG.1445.263";
chr1	StringTie	exon	1615875	1616100	1000	+	.	gene_id "MSTRG.1445"; transcript_id "MSTRG.1445.263"; exon_number "1";
chr1	StringTie	exon	1616508	1616614	1000	+	.	gene_id "MSTRG.1445"; transcript_id "MSTRG.1445.263"; exon_number "2";
chr1	StringTie	exon	1623431	1623679	1000	+	.	gene_id "MSTRG.1445"; transcript_id "MSTRG.1445.263"; exon_number "3";
chr1	StringTie	exon	1623774	1623945	1000	+	.	gene_id "MSTRG.1445"; transcript_id "MSTRG.1445.263"; exon_number "4";
chr1	StringTie	exon	1624795	1624901	1000	+	.	gene_id "MSTRG.1445"; transcript_id "MSTRG.1445.263"; exon_number "5";
chr1	StringTie	exon	1624991	1625185	1000	+	.	gene_id "MSTRG.1445"; transcript_id "MSTRG.1445.263"; exon_number "6";
chr1	StringTie	exon	1625286	1625428	1000	+	.	gene_id "MSTRG.1445"; transcript_id "MSTRG.1445.263"; exon_number "7";
chr1	StringTie	exon	1625546	1625653	1000	+	.	gene_id "MSTRG.1445"; transcript_id "MSTRG.1445.263"; exon_number "8";
chr1	StringTie	exon	1626650	1626754	1000	+	.	gene_id "MSTRG.1445"; transcript_id "MSTRG.1445.263"; exon_number "9";
chr1	StringTie	exon	1626837	1626999	1000	+	.	gene_id "MSTRG.1445"; transcript_id "MSTRG.1445.263"; exon_number "10";
chr1	StringTie	exon	1627074	1627207	1000	+	.	gene_id "MSTRG.1445"; transcript_id "MSTRG.1445.263"; exon_number "11";
chr1	StringTie	exon	1627296	1627444	1000	+	.	gene_id "MSTRG.1445"; transcript_id "MSTRG.1445.263"; exon_number "12";
chr1	StringTie	exon	1627673	1627829	1000	+	.	gene_id "MSTRG.1445"; transcript_id "MSTRG.1445.263"; exon_number "13";
chr1	StringTie	exon	1628019	1628179	1000	+	.	gene_id "MSTRG.1445"; transcript_id "MSTRG.1445.263"; exon_number "14";
chr1	StringTie	exon	1628273	1628399	1000	+	.	gene_id "MSTRG.1445"; transcript_id "MSTRG.1445.263"; exon_number "15";
chr1	StringTie	exon	1628489	1628671	1000	+	.	gene_id "MSTRG.1445"; transcript_id "MSTRG.1445.263"; exon_number "16";
chr1	StringTie	exon	1629133	1629311	1000	+	.	gene_id "MSTRG.1445"; transcript_id "MSTRG.1445.263"; exon_number "17";
chr1	StringTie	exon	1629385	1629566	1000	+	.	gene_id "MSTRG.1445"; transcript_id "MSTRG.1445.263"; exon_number "18";
chr1	StringTie	exon	1629639	1629704	1000	+	.	gene_id "MSTRG.1445"; transcript_id "MSTRG.1445.263"; exon_number "19";
chr1	StringTie	exon	1630292	1630647	1000	+	.	gene_id "MSTRG.1445"; transcript_id "MSTRG.1445.263"; exon_number "20";
chr1	StringTie	transcript	1615876	1631062	1000	+	.	gene_id "MSTRG.1445"; transcript_id "MSTRG.1445.264";
chr1	StringTie	exon	1615876	1616100	1000	+	.	gene_id "MSTRG.1445"; transcript_id "MSTRG.1445.264"; exon_number "1";
chr1	StringTie	exon	1616508	1616614	1000	+	.	gene_id "MSTRG.1445"; transcript_id "MSTRG.1445.264"; exon_number "2";
chr1	StringTie	exon	1623389	1623699	1000	+	.	gene_id "MSTRG.1445"; transcript_id "MSTRG.1445.264"; exon_number "3";
chr1	StringTie	exon	1623774	1623945	1000	+	.	gene_id "MSTRG.1445"; transcript_id "MSTRG.1445.264"; exon_number "4";
chr1	StringTie	exon	1624795	1624901	1000	+	.	gene_id "MSTRG.1445"; transcript_id "MSTRG.1445.264"; exon_number "5";
chr1	StringTie	exon	1624991	1625185	1000	+	.	gene_id "MSTRG.1445"; transcript_id "MSTRG.1445.264"; exon_number "6";
chr1	StringTie	exon	1625286	1625428	1000	+	.	gene_id "MSTRG.1445"; transcript_id "MSTRG.1445.264"; exon_number "7";
chr1	StringTie	exon	1625546	1625653	1000	+	.	gene_id "MSTRG.1445"; transcript_id "MSTRG.1445.264"; exon_number "8";
chr1	StringTie	exon	1626650	1626754	1000	+	.	gene_id "MSTRG.1445"; transcript_id "MSTRG.1445.264"; exon_number "9";
chr1	StringTie	exon	1626837	1626999	1000	+	.	gene_id "MSTRG.1445"; transcript_id "MSTRG.1445.264"; exon_number "10";
chr1	StringTie	exon	1627074	1627207	1000	+	.	gene_id "MSTRG.1445"; transcript_id "MSTRG.1445.264"; exon_number "11";
chr1	StringTie	exon	1627296	1627444	1000	+	.	gene_id "MSTRG.1445"; transcript_id "MSTRG.1445.264"; exon_number "12";
chr1	StringTie	exon	1627673	1627829	1000	+	.	gene_id "MSTRG.1445"; transcript_id "MSTRG.1445.264"; exon_number "13";
chr1	StringTie	exon	1628019	1628179	1000	+	.	gene_id "MSTRG.1445"; transcript_id "MSTRG.1445.264"; exon_number "14";
chr1	StringTie	exon	1628273	1628399	1000	+	.	gene_id "MSTRG.1445"; transcript_id "MSTRG.1445.264"; exon_number "15";
chr1	StringTie	exon	1628489	1628722	1000	+	.	gene_id "MSTRG.1445"; transcript_id "MSTRG.1445.264"; exon_number "16";
chr1	StringTie	exon	1629133	1629311	1000	+	.	gene_id "MSTRG.1445"; transcript_id "MSTRG.1445.264"; exon_number "17";
chr1	StringTie	exon	1629639	1629704	1000	+	.	gene_id "MSTRG.1445"; transcript_id "MSTRG.1445.264"; exon_number "18";
chr1	StringTie	exon	1630292	1631062	1000	+	.	gene_id "MSTRG.1445"; transcript_id "MSTRG.1445.264"; exon_number "19";
chr1	StringTie	transcript	1615878	1630696	1000	+	.	gene_id "MSTRG.1445"; transcript_id "MSTRG.1445.265";
chr1	StringTie	exon	1615878	1616100	1000	+	.	gene_id "MSTRG.1445"; transcript_id "MSTRG.1445.265"; exon_number "1";
chr1	StringTie	exon	1616508	1616614	1000	+	.	gene_id "MSTRG.1445"; transcript_id "MSTRG.1445.265"; exon_number "2";
chr1	StringTie	exon	1623431	1623699	1000	+	.	gene_id "MSTRG.1445"; transcript_id "MSTRG.1445.265"; exon_number "3";
chr1	StringTie	exon	1623774	1623945	1000	+	.	gene_id "MSTRG.1445"; transcript_id "MSTRG.1445.265"; exon_number "4";
chr1	StringTie	exon	1624795	1624901	1000	+	.	gene_id "MSTRG.1445"; transcript_id "MSTRG.1445.265"; exon_number "5";
chr1	StringTie	exon	1624991	1625185	1000	+	.	gene_id "MSTRG.1445"; transcript_id "MSTRG.1445.265"; exon_number "6";
chr1	StringTie	exon	1625286	1625428	1000	+	.	gene_id "MSTRG.1445"; transcript_id "MSTRG.1445.265"; exon_number "7";
chr1	StringTie	exon	1625546	1625653	1000	+	.	gene_id "MSTRG.1445"; transcript_id "MSTRG.1445.265"; exon_number "8";
chr1	StringTie	exon	1626650	1626754	1000	+	.	gene_id "MSTRG.1445"; transcript_id "MSTRG.1445.265"; exon_number "9";
chr1	StringTie	exon	1626837	1626999	1000	+	.	gene_id "MSTRG.1445"; transcript_id "MSTRG.1445.265"; exon_number "10";
chr1	StringTie	exon	1627074	1627207	1000	+	.	gene_id "MSTRG.1445"; transcript_id "MSTRG.1445.265"; exon_number "11";
chr1	StringTie	exon	1627296	1627444	1000	+	.	gene_id "MSTRG.1445"; transcript_id "MSTRG.1445.265"; exon_number "12";
chr1	StringTie	exon	1627673	1627829	1000	+	.	gene_id "MSTRG.1445"; transcript_id "MSTRG.1445.265"; exon_number "13";
chr1	StringTie	exon	1628019	1628179	1000	+	.	gene_id "MSTRG.1445"; transcript_id "MSTRG.1445.265"; exon_number "14";
chr1	StringTie	exon	1628273	1628399	1000	+	.	gene_id "MSTRG.1445"; transcript_id "MSTRG.1445.265"; exon_number "15";
chr1	StringTie	exon	1628489	1628722	1000	+	.	gene_id "MSTRG.1445"; transcript_id "MSTRG.1445.265"; exon_number "16";
chr1	StringTie	exon	1629133	1629311	1000	+	.	gene_id "MSTRG.1445"; transcript_id "MSTRG.1445.265"; exon_number "17";
chr1	StringTie	exon	1629385	1629404	1000	+	.	gene_id "MSTRG.1445"; transcript_id "MSTRG.1445.265"; exon_number "18";
chr1	StringTie	exon	1629488	1629566	1000	+	.	gene_id "MSTRG.1445"; transcript_id "MSTRG.1445.265"; exon_number "19";
chr1	StringTie	exon	1629639	1629704	1000	+	.	gene_id "MSTRG.1445"; transcript_id "MSTRG.1445.265"; exon_number "20";
chr1	StringTie	exon	1630292	1630696	1000	+	.	gene_id "MSTRG.1445"; transcript_id "MSTRG.1445.265"; exon_number "21";
chr1	StringTie	transcript	1615878	1631032	1000	+	.	gene_id "MSTRG.1445"; transcript_id "MSTRG.1445.266";
chr1	StringTie	exon	1615878	1616100	1000	+	.	gene_id "MSTRG.1445"; transcript_id "MSTRG.1445.266"; exon_number "1";
chr1	StringTie	exon	1616508	1616614	1000	+	.	gene_id "MSTRG.1445"; transcript_id "MSTRG.1445.266"; exon_number "2";
chr1	StringTie	exon	1623431	1623699	1000	+	.	gene_id "MSTRG.1445"; transcript_id "MSTRG.1445.266"; exon_number "3";
chr1	StringTie	exon	1623774	1623945	1000	+	.	gene_id "MSTRG.1445"; transcript_id "MSTRG.1445.266"; exon_number "4";
chr1	StringTie	exon	1624795	1624901	1000	+	.	gene_id "MSTRG.1445"; transcript_id "MSTRG.1445.266"; exon_number "5";
chr1	StringTie	exon	1624991	1625185	1000	+	.	gene_id "MSTRG.1445"; transcript_id "MSTRG.1445.266"; exon_number "6";
chr1	StringTie	exon	1625286	1625428	1000	+	.	gene_id "MSTRG.1445"; transcript_id "MSTRG.1445.266"; exon_number "7";
chr1	StringTie	exon	1625546	1625653	1000	+	.	gene_id "MSTRG.1445"; transcript_id "MSTRG.1445.266"; exon_number "8";
chr1	StringTie	exon	1625909	1625971	1000	+	.	gene_id "MSTRG.1445"; transcript_id "MSTRG.1445.266"; exon_number "9";
chr1	StringTie	exon	1626650	1626754	1000	+	.	gene_id "MSTRG.1445"; transcript_id "MSTRG.1445.266"; exon_number "10";
```
